## Supplementary material for "Significantly Improved Mouse and Rat Genome Annotation Using Sequence Read Archive RNA-seq Data": rat_SRA_ENSEMBL114.gtf: rat_SRA_ENSEMBL114.gtf (part 355 of 1073)

```
15	ensembl	exon	57837608	57838195	0	+	.	gene_id "ENSRNOG00000001033"; gene_version "7"; transcript_id "ENSRNOT00000001366"; transcript_version "7"; exon_number "1"; gene_name "Nufip1"; gene_source "ensembl"; gene_biotype "protein_coding"; transcript_name "Nufip1-201"; transcript_source "ensembl"; transcript_biotype "protein_coding"; exon_id "ENSRNOE00000689340"; exon_version "1"; tag "Ensembl_canonical";
15	ensembl	gene	57837608	57869594	0	+	.	gene_id "ENSRNOG00000001033"; gene_version "7"; gene_name "Nufip1"; gene_source "ensembl"; gene_biotype "protein_coding";
15	ensembl	transcript	57837608	57869594	0	+	.	gene_id "ENSRNOG00000001033"; gene_version "7"; transcript_id "ENSRNOT00000001366"; transcript_version "7"; gene_name "Nufip1"; gene_source "ensembl"; gene_biotype "protein_coding"; transcript_name "Nufip1-201"; transcript_source "ensembl"; transcript_biotype "protein_coding"; tag "Ensembl_canonical";
15	ensembl	start_codon	57838126	57838128	0	+	0	gene_id "ENSRNOG00000001033"; gene_version "7"; transcript_id "ENSRNOT00000001366"; transcript_version "7"; exon_number "1"; gene_name "Nufip1"; gene_source "ensembl"; gene_biotype "protein_coding"; transcript_name "Nufip1-201"; transcript_source "ensembl"; transcript_biotype "protein_coding"; tag "Ensembl_canonical";
15	ensembl	CDS	57838126	57838195	0	+	0	gene_id "ENSRNOG00000001033"; gene_version "7"; transcript_id "ENSRNOT00000001366"; transcript_version "7"; exon_number "1"; gene_name "Nufip1"; gene_source "ensembl"; gene_biotype "protein_coding"; transcript_name "Nufip1-201"; transcript_source "ensembl"; transcript_biotype "protein_coding"; protein_id "ENSRNOP00000001366"; protein_version "4"; tag "Ensembl_canonical";
15	ensembl	exon	57838862	57839260	0	+	.	gene_id "ENSRNOG00000001033"; gene_version "7"; transcript_id "ENSRNOT00000001366"; transcript_version "7"; exon_number "2"; gene_name "Nufip1"; gene_source "ensembl"; gene_biotype "protein_coding"; transcript_name "Nufip1-201"; transcript_source "ensembl"; transcript_biotype "protein_coding"; exon_id "ENSRNOE00000008831"; exon_version "5"; tag "Ensembl_canonical";
15	ensembl	CDS	57838862	57839260	0	+	2	gene_id "ENSRNOG00000001033"; gene_version "7"; transcript_id "ENSRNOT00000001366"; transcript_version "7"; exon_number "2"; gene_name "Nufip1"; gene_source "ensembl"; gene_biotype "protein_coding"; transcript_name "Nufip1-201"; transcript_source "ensembl"; transcript_biotype "protein_coding"; protein_id "ENSRNOP00000001366"; protein_version "4"; tag "Ensembl_canonical";
15	ENSEMBL114_rn	exon	57838862	57839260	1.91896625287957	+	.	gene_id "ENSRNOG00000001033"; transcript_id "ENSRNOG00000001033_tx_1"; exon_id "15_57838862_57839260_+"; exonnum "1"; txlen "1176";
15	ensembl	exon	57839856	57839935	0	+	.	gene_id "ENSRNOG00000001033"; gene_version "7"; transcript_id "ENSRNOT00000001366"; transcript_version "7"; exon_number "3"; gene_name "Nufip1"; gene_source "ensembl"; gene_biotype "protein_coding"; transcript_name "Nufip1-201"; transcript_source "ensembl"; transcript_biotype "protein_coding"; exon_id "ENSRNOE00000008832"; exon_version "1"; tag "Ensembl_canonical";
15	ensembl	CDS	57839856	57839935	0	+	2	gene_id "ENSRNOG00000001033"; gene_version "7"; transcript_id "ENSRNOT00000001366"; transcript_version "7"; exon_number "3"; gene_name "Nufip1"; gene_source "ensembl"; gene_biotype "protein_coding"; transcript_name "Nufip1-201"; transcript_source "ensembl"; transcript_biotype "protein_coding"; protein_id "ENSRNOP00000001366"; protein_version "4"; tag "Ensembl_canonical";
15	ENSEMBL114_rn	exon	57839856	57839935	1.91896625287957	+	.	gene_id "ENSRNOG00000001033"; transcript_id "ENSRNOG00000001033_tx_1"; exon_id "15_57839856_57839935_+"; exonnum "2"; txlen "1176";
15	ensembl	exon	57841741	57841839	0	+	.	gene_id "ENSRNOG00000001033"; gene_version "7"; transcript_id "ENSRNOT00000001366"; transcript_version "7"; exon_number "4"; gene_name "Nufip1"; gene_source "ensembl"; gene_biotype "protein_coding"; transcript_name "Nufip1-201"; transcript_source "ensembl"; transcript_biotype "protein_coding"; exon_id "ENSRNOE00000008833"; exon_version "1"; tag "Ensembl_canonical";
15	ensembl	CDS	57841741	57841839	0	+	0	gene_id "ENSRNOG00000001033"; gene_version "7"; transcript_id "ENSRNOT00000001366"; transcript_version "7"; exon_number "4"; gene_name "Nufip1"; gene_source "ensembl"; gene_biotype "protein_coding"; transcript_name "Nufip1-201"; transcript_source "ensembl"; transcript_biotype "protein_coding"; protein_id "ENSRNOP00000001366"; protein_version "4"; tag "Ensembl_canonical";
15	ENSEMBL114_rn	exon	57841741	57841839	1.91896625287957	+	.	gene_id "ENSRNOG00000001033"; transcript_id "ENSRNOG00000001033_tx_1"; exon_id "15_57841741_57841839_+"; exonnum "3"; txlen "1176";
15	ensembl	exon	57843806	57843868	0	+	.	gene_id "ENSRNOG00000001033"; gene_version "7"; transcript_id "ENSRNOT00000001366"; transcript_version "7"; exon_number "5"; gene_name "Nufip1"; gene_source "ensembl"; gene_biotype "protein_coding"; transcript_name "Nufip1-201"; transcript_source "ensembl"; transcript_biotype "protein_coding"; exon_id "ENSRNOE00000008839"; exon_version "1"; tag "Ensembl_canonical";
15	ensembl	CDS	57843806	57843868	0	+	0	gene_id "ENSRNOG00000001033"; gene_version "7"; transcript_id "ENSRNOT00000001366"; transcript_version "7"; exon_number "5"; gene_name "Nufip1"; gene_source "ensembl"; gene_biotype "protein_coding"; transcript_name "Nufip1-201"; transcript_source "ensembl"; transcript_biotype "protein_coding"; protein_id "ENSRNOP00000001366"; protein_version "4"; tag "Ensembl_canonical";
15	ENSEMBL114_rn	exon	57843806	57843868	1.91896625287957	+	.	gene_id "ENSRNOG00000001033"; transcript_id "ENSRNOG00000001033_tx_1"; exon_id "15_57843806_57843868_+"; exonnum "4"; txlen "1176";
15	ensembl	exon	57844785	57844861	0	+	.	gene_id "ENSRNOG00000001033"; gene_version "7"; transcript_id "ENSRNOT00000001366"; transcript_version "7"; exon_number "6"; gene_name "Nufip1"; gene_source "ensembl"; gene_biotype "protein_coding"; transcript_name "Nufip1-201"; transcript_source "ensembl"; transcript_biotype "protein_coding"; exon_id "ENSRNOE00000008843"; exon_version "1"; tag "Ensembl_canonical";
15	ensembl	CDS	57844785	57844861	0	+	0	gene_id "ENSRNOG00000001033"; gene_version "7"; transcript_id "ENSRNOT00000001366"; transcript_version "7"; exon_number "6"; gene_name "Nufip1"; gene_source "ensembl"; gene_biotype "protein_coding"; transcript_name "Nufip1-201"; transcript_source "ensembl"; transcript_biotype "protein_coding"; protein_id "ENSRNOP00000001366"; protein_version "4"; tag "Ensembl_canonical";
15	ENSEMBL114_rn	exon	57844785	57844861	1.91896625287957	+	.	gene_id "ENSRNOG00000001033"; transcript_id "ENSRNOG00000001033_tx_1"; exon_id "15_57844785_57844861_+"; exonnum "5"; txlen "1176";
15	sraer114_ss	exon	57849802	57850259	1.91896625287957	+	.	gene_id "ENSRNOG00000001033"; transcript_id "ENSRNOG00000001033_tx_1"; exon_id "15_57849802_57850259_+"; exonnum "6"; txlen "1176";
15	ensembl	exon	57852604	57852696	0	+	.	gene_id "ENSRNOG00000001033"; gene_version "7"; transcript_id "ENSRNOT00000001366"; transcript_version "7"; exon_number "7"; gene_name "Nufip1"; gene_source "ensembl"; gene_biotype "protein_coding"; transcript_name "Nufip1-201"; transcript_source "ensembl"; transcript_biotype "protein_coding"; exon_id "ENSRNOE00000008848"; exon_version "1"; tag "Ensembl_canonical";
15	ensembl	CDS	57852604	57852696	0	+	1	gene_id "ENSRNOG00000001033"; gene_version "7"; transcript_id "ENSRNOT00000001366"; transcript_version "7"; exon_number "7"; gene_name "Nufip1"; gene_source "ensembl"; gene_biotype "protein_coding"; transcript_name "Nufip1-201"; transcript_source "ensembl"; transcript_biotype "protein_coding"; protein_id "ENSRNOP00000001366"; protein_version "4"; tag "Ensembl_canonical";
15	ensembl	exon	57854896	57855089	0	+	.	gene_id "ENSRNOG00000001033"; gene_version "7"; transcript_id "ENSRNOT00000001366"; transcript_version "7"; exon_number "8"; gene_name "Nufip1"; gene_source "ensembl"; gene_biotype "protein_coding"; transcript_name "Nufip1-201"; transcript_source "ensembl"; transcript_biotype "protein_coding"; exon_id "ENSRNOE00000008852"; exon_version "1"; tag "Ensembl_canonical";
15	ensembl	CDS	57854896	57855089	0	+	1	gene_id "ENSRNOG00000001033"; gene_version "7"; transcript_id "ENSRNOT00000001366"; transcript_version "7"; exon_number "8"; gene_name "Nufip1"; gene_source "ensembl"; gene_biotype "protein_coding"; transcript_name "Nufip1-201"; transcript_source "ensembl"; transcript_biotype "protein_coding"; protein_id "ENSRNOP00000001366"; protein_version "4"; tag "Ensembl_canonical";
15	sraer114_mid	exon	57860864	57860937	0.290133113072278	+	.	gene_id "ENSRNOG00000001033"; transcript_id "ENSRNOG00000001033_tx_6"; exon_id "15_57860864_57860937_+"; exonnum "1"; txlen "710";
15	ensembl	exon	57861907	57862023	0	+	.	gene_id "ENSRNOG00000001033"; gene_version "7"; transcript_id "ENSRNOT00000001366"; transcript_version "7"; exon_number "9"; gene_name "Nufip1"; gene_source "ensembl"; gene_biotype "protein_coding"; transcript_name "Nufip1-201"; transcript_source "ensembl"; transcript_biotype "protein_coding"; exon_id "ENSRNOE00000008855"; exon_version "1"; tag "Ensembl_canonical";
15	ensembl	CDS	57861907	57862023	0	+	2	gene_id "ENSRNOG00000001033"; gene_version "7"; transcript_id "ENSRNOT00000001366"; transcript_version "7"; exon_number "9"; gene_name "Nufip1"; gene_source "ensembl"; gene_biotype "protein_coding"; transcript_name "Nufip1-201"; transcript_source "ensembl"; transcript_biotype "protein_coding"; protein_id "ENSRNOP00000001366"; protein_version "4"; tag "Ensembl_canonical";
15	ENSEMBL114_rn	exon	57861907	57862023	0.290133113072278	+	.	gene_id "ENSRNOG00000001033"; transcript_id "ENSRNOG00000001033_tx_6"; exon_id "15_57861907_57862023_+"; exonnum "2"; txlen "710";
15	sraer114_es	exon	57862806	57862871	0.369056258851821	+	.	gene_id "ENSRNOG00000001033"; transcript_id "ENSRNOG00000001033_tx_5"; exon_id "15_57862806_57862871_+"; exonnum "1"; txlen "585";
15	sraer114_es	exon	57866116	57866537	0.249189404665865	+	.	gene_id "ENSRNOG00000001033"; transcript_id "ENSRNOG00000001033_tx_7"; exon_id "15_57866116_57866537_+"; exonnum "1"; txlen "1023";
15	sraer114_mid	exon	57866964	57867045	0.249189404665865	+	.	gene_id "ENSRNOG00000001033"; transcript_id "ENSRNOG00000001033_tx_7"; exon_id "15_57866964_57867045_+"; exonnum "2"; txlen "1023";
15	ensembl	exon	57867433	57867659	0	+	.	gene_id "ENSRNOG00000001033"; gene_version "7"; transcript_id "ENSRNOT00000001366"; transcript_version "7"; exon_number "10"; gene_name "Nufip1"; gene_source "ensembl"; gene_biotype "protein_coding"; transcript_name "Nufip1-201"; transcript_source "ensembl"; transcript_biotype "protein_coding"; exon_id "ENSRNOE00000008859"; exon_version "1"; tag "Ensembl_canonical";
15	ensembl	CDS	57867433	57867659	0	+	2	gene_id "ENSRNOG00000001033"; gene_version "7"; transcript_id "ENSRNOT00000001366"; transcript_version "7"; exon_number "10"; gene_name "Nufip1"; gene_source "ensembl"; gene_biotype "protein_coding"; transcript_name "Nufip1-201"; transcript_source "ensembl"; transcript_biotype "protein_coding"; protein_id "ENSRNOP00000001366"; protein_version "4"; tag "Ensembl_canonical";
15	ENSEMBL114_rn	exon	57867433	57867659	0.369056258851821	+	.	gene_id "ENSRNOG00000001033"; transcript_id "ENSRNOG00000001033_tx_5"; exon_id "15_57867433_57867659_+"; exonnum "2"; txlen "585";
15	ENSEMBL114_rn	exon	57867433	57867659	0.290133113072278	+	.	gene_id "ENSRNOG00000001033"; transcript_id "ENSRNOG00000001033_tx_6"; exon_id "15_57867433_57867659_+"; exonnum "3"; txlen "710";
15	ENSEMBL114_rn	exon	57867433	57867659	0.249189404665865	+	.	gene_id "ENSRNOG00000001033"; transcript_id "ENSRNOG00000001033_tx_7"; exon_id "15_57867433_57867659_+"; exonnum "3"; txlen "1023";
15	ensembl	CDS	57869303	57869416	0	+	0	gene_id "ENSRNOG00000001033"; gene_version "7"; transcript_id "ENSRNOT00000001366"; transcript_version "7"; exon_number "11"; gene_name "Nufip1"; gene_source "ensembl"; gene_biotype "protein_coding"; transcript_name "Nufip1-201"; transcript_source "ensembl"; transcript_biotype "protein_coding"; protein_id "ENSRNOP00000001366"; protein_version "4"; tag "Ensembl_canonical";
15	ensembl	exon	57869303	57869594	0	+	.	gene_id "ENSRNOG00000001033"; gene_version "7"; transcript_id "ENSRNOT00000001366"; transcript_version "7"; exon_number "11"; gene_name "Nufip1"; gene_source "ensembl"; gene_biotype "protein_coding"; transcript_name "Nufip1-201"; transcript_source "ensembl"; transcript_biotype "protein_coding"; exon_id "ENSRNOE00000008862"; exon_version "7"; tag "Ensembl_canonical";
15	ENSEMBL114_rn	exon	57869303	57869594	0.369056258851821	+	.	gene_id "ENSRNOG00000001033"; transcript_id "ENSRNOG00000001033_tx_5"; exon_id "15_57869303_57869594_+"; exonnum "3"; txlen "585";
15	ENSEMBL114_rn	exon	57869303	57869594	0.290133113072278	+	.	gene_id "ENSRNOG00000001033"; transcript_id "ENSRNOG00000001033_tx_6"; exon_id "15_57869303_57869594_+"; exonnum "4"; txlen "710";
15	ENSEMBL114_rn	exon	57869303	57869594	0.249189404665865	+	.	gene_id "ENSRNOG00000001033"; transcript_id "ENSRNOG00000001033_tx_7"; exon_id "15_57869303_57869594_+"; exonnum "4"; txlen "1023";
15	ensembl	stop_codon	57869417	57869419	0	+	0	gene_id "ENSRNOG00000001033"; gene_version "7"; transcript_id "ENSRNOT00000001366"; transcript_version "7"; exon_number "11"; gene_name "Nufip1"; gene_source "ensembl"; gene_biotype "protein_coding"; transcript_name "Nufip1-201"; transcript_source "ensembl"; transcript_biotype "protein_coding"; tag "Ensembl_canonical";
15	ensembl	three_prime_utr	57869420	57869594	0	+	.	gene_id "ENSRNOG00000001033"; gene_version "7"; transcript_id "ENSRNOT00000001366"; transcript_version "7"; gene_name "Nufip1"; gene_source "ensembl"; gene_biotype "protein_coding"; transcript_name "Nufip1-201"; transcript_source "ensembl"; transcript_biotype "protein_coding"; tag "Ensembl_canonical";
15	ensembl	exon	57913648	57914267	0	+	.	gene_id "ENSRNOG00000080798"; gene_version "1"; transcript_id "ENSRNOT00000123658"; transcript_version "1"; exon_number "1"; gene_source "ensembl"; gene_biotype "lncRNA"; transcript_source "ensembl"; transcript_biotype "lncRNA"; exon_id "ENSRNOE00000737223"; exon_version "1"; tag "Ensembl_canonical";
15	ensembl	transcript	57913648	57926327	0	+	.	gene_id "ENSRNOG00000080798"; gene_version "1"; transcript_id "ENSRNOT00000123658"; transcript_version "1"; gene_source "ensembl"; gene_biotype "lncRNA"; transcript_source "ensembl"; transcript_biotype "lncRNA"; tag "Ensembl_canonical";
15	ensembl	gene	57913648	57928114	0	+	.	gene_id "ENSRNOG00000080798"; gene_version "1"; gene_source "ensembl"; gene_biotype "lncRNA";
15	ensembl	exon	57914106	57914267	0	+	.	gene_id "ENSRNOG00000080798"; gene_version "1"; transcript_id "ENSRNOT00000149063"; transcript_version "1"; exon_number "1"; gene_source "ensembl"; gene_biotype "lncRNA"; transcript_source "ensembl"; transcript_biotype "lncRNA"; exon_id "ENSRNOE00000778723"; exon_version "1";
15	ensembl	transcript	57914106	57928114	0	+	.	gene_id "ENSRNOG00000080798"; gene_version "1"; transcript_id "ENSRNOT00000149063"; transcript_version "1"; gene_source "ensembl"; gene_biotype "lncRNA"; transcript_source "ensembl"; transcript_biotype "lncRNA";
15	ensembl	exon	57915891	57916021	0	+	.	gene_id "ENSRNOG00000080798"; gene_version "1"; transcript_id "ENSRNOT00000123658"; transcript_version "1"; exon_number "2"; gene_source "ensembl"; gene_biotype "lncRNA"; transcript_source "ensembl"; transcript_biotype "lncRNA"; exon_id "ENSRNOE00000723290"; exon_version "1"; tag "Ensembl_canonical";
15	ensembl	exon	57915891	57916021	0	+	.	gene_id "ENSRNOG00000080798"; gene_version "1"; transcript_id "ENSRNOT00000149063"; transcript_version "1"; exon_number "2"; gene_source "ensembl"; gene_biotype "lncRNA"; transcript_source "ensembl"; transcript_biotype "lncRNA"; exon_id "ENSRNOE00000723290"; exon_version "1";
15	ensembl	exon	57918699	57918826	0	+	.	gene_id "ENSRNOG00000080798"; gene_version "1"; transcript_id "ENSRNOT00000149063"; transcript_version "1"; exon_number "3"; gene_source "ensembl"; gene_biotype "lncRNA"; transcript_source "ensembl"; transcript_biotype "lncRNA"; exon_id "ENSRNOE00000754890"; exon_version "1";
15	ensembl	exon	57926270	57926327	0	+	.	gene_id "ENSRNOG00000080798"; gene_version "1"; transcript_id "ENSRNOT00000123658"; transcript_version "1"; exon_number "3"; gene_source "ensembl"; gene_biotype "lncRNA"; transcript_source "ensembl"; transcript_biotype "lncRNA"; exon_id "ENSRNOE00000761888"; exon_version "1"; tag "Ensembl_canonical";
15	ensembl	exon	57927967	57928114	0	+	.	gene_id "ENSRNOG00000080798"; gene_version "1"; transcript_id "ENSRNOT00000149063"; transcript_version "1"; exon_number "4"; gene_source "ensembl"; gene_biotype "lncRNA"; transcript_source "ensembl"; transcript_biotype "lncRNA"; exon_id "ENSRNOE00000721208"; exon_version "1";
15	ensembl	exon	57929372	57929629	0	+	.	gene_id "ENSRNOG00000081924"; gene_version "1"; transcript_id "ENSRNOT00000145455"; transcript_version "1"; exon_number "1"; gene_source "ensembl"; gene_biotype "lncRNA"; transcript_source "ensembl"; transcript_biotype "lncRNA"; exon_id "ENSRNOE00000700478"; exon_version "1"; tag "Ensembl_canonical";
15	ensembl	gene	57929372	57931024	0	+	.	gene_id "ENSRNOG00000081924"; gene_version "1"; gene_source "ensembl"; gene_biotype "lncRNA";
15	ensembl	transcript	57929372	57931024	0	+	.	gene_id "ENSRNOG00000081924"; gene_version "1"; transcript_id "ENSRNOT00000145455"; transcript_version "1"; gene_source "ensembl"; gene_biotype "lncRNA"; transcript_source "ensembl"; transcript_biotype "lncRNA"; tag "Ensembl_canonical";
15	ensembl	exon	57930058	57930173	0	+	.	gene_id "ENSRNOG00000081924"; gene_version "1"; transcript_id "ENSRNOT00000145455"; transcript_version "1"; exon_number "2"; gene_source "ensembl"; gene_biotype "lncRNA"; transcript_source "ensembl"; transcript_biotype "lncRNA"; exon_id "ENSRNOE00000694181"; exon_version "1"; tag "Ensembl_canonical";
15	ensembl	exon	57930333	57930408	0	+	.	gene_id "ENSRNOG00000081924"; gene_version "1"; transcript_id "ENSRNOT00000145455"; transcript_version "1"; exon_number "3"; gene_source "ensembl"; gene_biotype "lncRNA"; transcript_source "ensembl"; transcript_biotype "lncRNA"; exon_id "ENSRNOE00000691329"; exon_version "1"; tag "Ensembl_canonical";
15	ensembl	exon	57930675	57931024	0	+	.	gene_id "ENSRNOG00000081924"; gene_version "1"; transcript_id "ENSRNOT00000145455"; transcript_version "1"; exon_number "4"; gene_source "ensembl"; gene_biotype "lncRNA"; transcript_source "ensembl"; transcript_biotype "lncRNA"; exon_id "ENSRNOE00000710749"; exon_version "1"; tag "Ensembl_canonical";
15	sraer114_es	exon	57941862	57941976	0.00432999985281219	+	.	gene_id "ENSRNOG00000087855"; transcript_id "ENSRNOG00000087855_tx_24"; exon_id "15_57941862_57941976_+"; exonnum "1"; txlen "2765";
15	sraer114_mid	exon	57945131	57945344	0.400702883206869	+	.	gene_id "ENSRNOG00000087855"; transcript_id "ENSRNOG00000087855_tx_1"; exon_id "15_57945131_57945344_+"; exonnum "1"; txlen "1679";
15	sraer114_mid	exon	57945131	57945344	0.0715825470253274	+	.	gene_id "ENSRNOG00000087855"; transcript_id "ENSRNOG00000087855_tx_14"; exon_id "15_57945131_57945344_+"; exonnum "1"; txlen "1821";
15	sraer114_mid	exon	57945131	57945344	0.0295121128447092	+	.	gene_id "ENSRNOG00000087855"; transcript_id "ENSRNOG00000087855_tx_20"; exon_id "15_57945131_57945344_+"; exonnum "1"; txlen "591";
15	sraer114_mid	exon	57945131	57945344	0.00432999985281219	+	.	gene_id "ENSRNOG00000087855"; transcript_id "ENSRNOG00000087855_tx_24"; exon_id "15_57945131_57945344_+"; exonnum "2"; txlen "2765";
15	sraer114_mid	exon	57945131	57945344	0.0926701553827172	+	.	gene_id "ENSRNOG00000087855"; transcript_id "ENSRNOG00000087855_tx_5"; exon_id "15_57945131_57945344_+"; exonnum "1"; txlen "1387";
15	sraer114_mid	exon	57945131	57945344	0.0893801965624691	+	.	gene_id "ENSRNOG00000087855"; transcript_id "ENSRNOG00000087855_tx_8"; exon_id "15_57945131_57945344_+"; exonnum "1"; txlen "1495";
15	ensembl	exon	57945529	57945670	0	+	.	gene_id "ENSRNOG00000087855"; gene_version "1"; transcript_id "ENSRNOT00000162530"; transcript_version "1"; exon_number "1"; gene_source "ensembl"; gene_biotype "lncRNA"; transcript_source "ensembl"; transcript_biotype "lncRNA"; exon_id "ENSRNOE00000671071"; exon_version "1";
15	ensembl	transcript	57945529	57970566	0	+	.	gene_id "ENSRNOG00000087855"; gene_version "1"; transcript_id "ENSRNOT00000162530"; transcript_version "1"; gene_source "ensembl"; gene_biotype "lncRNA"; transcript_source "ensembl"; transcript_biotype "lncRNA";
15	ensembl	gene	57945529	57980571	0	+	.	gene_id "ENSRNOG00000087855"; gene_version "1"; gene_source "ensembl"; gene_biotype "lncRNA";
15	sraer114_mid	exon	57945571	57945670	0.400702883206869	+	.	gene_id "ENSRNOG00000087855"; transcript_id "ENSRNOG00000087855_tx_1"; exon_id "15_57945571_57945670_+"; exonnum "2"; txlen "1679";
15	sraer114_mid	exon	57945571	57945670	0.0715825470253274	+	.	gene_id "ENSRNOG00000087855"; transcript_id "ENSRNOG00000087855_tx_14"; exon_id "15_57945571_57945670_+"; exonnum "2"; txlen "1821";
15	sraer114_mid	exon	57945571	57945670	0.0295121128447092	+	.	gene_id "ENSRNOG00000087855"; transcript_id "ENSRNOG00000087855_tx_20"; exon_id "15_57945571_57945670_+"; exonnum "2"; txlen "591";
15	sraer114_mid	exon	57945571	57945670	0.00432999985281219	+	.	gene_id "ENSRNOG00000087855"; transcript_id "ENSRNOG00000087855_tx_24"; exon_id "15_57945571_57945670_+"; exonnum "3"; txlen "2765";
15	sraer114_mid	exon	57945571	57945670	0.0926701553827172	+	.	gene_id "ENSRNOG00000087855"; transcript_id "ENSRNOG00000087855_tx_5"; exon_id "15_57945571_57945670_+"; exonnum "2"; txlen "1387";
15	sraer114_mid	exon	57945571	57945670	0.0893801965624691	+	.	gene_id "ENSRNOG00000087855"; transcript_id "ENSRNOG00000087855_tx_8"; exon_id "15_57945571_57945670_+"; exonnum "2"; txlen "1495";
15	sraer114_es	exon	57945946	57945981	0.0917391450618869	+	.	gene_id "ENSRNOG00000087855"; transcript_id "ENSRNOG00000087855_tx_6"; exon_id "15_57945946_57945981_+"; exonnum "1"; txlen "967";
15	sraer114_es	exon	57945946	57945981	0.0917391450618869	+	.	gene_id "ENSRNOG00000087855"; transcript_id "ENSRNOG00000087855_tx_7"; exon_id "15_57945946_57945981_+"; exonnum "1"; txlen "1075";
15	ensembl	exon	57946037	57946178	0	+	.	gene_id "ENSRNOG00000087855"; gene_version "1"; transcript_id "ENSRNOT00000162530"; transcript_version "1"; exon_number "2"; gene_source "ensembl"; gene_biotype "lncRNA"; transcript_source "ensembl"; transcript_biotype "lncRNA"; exon_id "ENSRNOE00000688325"; exon_version "1";
15	ENSEMBL114_rn	exon	57946037	57946178	0.0715825470253274	+	.	gene_id "ENSRNOG00000087855"; transcript_id "ENSRNOG00000087855_tx_14"; exon_id "15_57946037_57946178_+"; exonnum "3"; txlen "1821";
15	ENSEMBL114_rn	exon	57946037	57946178	0.0295121128447092	+	.	gene_id "ENSRNOG00000087855"; transcript_id "ENSRNOG00000087855_tx_20"; exon_id "15_57946037_57946178_+"; exonnum "3"; txlen "591";
15	ENSEMBL114_rn	exon	57946037	57946178	0.0926701553827172	+	.	gene_id "ENSRNOG00000087855"; transcript_id "ENSRNOG00000087855_tx_5"; exon_id "15_57946037_57946178_+"; exonnum "3"; txlen "1387";
15	ENSEMBL114_rn	exon	57946037	57946178	0.0893801965624691	+	.	gene_id "ENSRNOG00000087855"; transcript_id "ENSRNOG00000087855_tx_8"; exon_id "15_57946037_57946178_+"; exonnum "3"; txlen "1495";
15	ensembl	exon	57949438	57950378	0	+	.	gene_id "ENSRNOG00000087855"; gene_version "1"; transcript_id "ENSRNOT00000141197"; transcript_version "1"; exon_number "1"; gene_source "ensembl"; gene_biotype "lncRNA"; transcript_source "ensembl"; transcript_biotype "lncRNA"; exon_id "ENSRNOE00000707684"; exon_version "1";
15	ensembl	transcript	57949438	57970566	0	+	.	gene_id "ENSRNOG00000087855"; gene_version "1"; transcript_id "ENSRNOT00000141197"; transcript_version "1"; gene_source "ensembl"; gene_biotype "lncRNA"; transcript_source "ensembl"; transcript_biotype "lncRNA";
15	sraer114_es	exon	57949525	57949732	0.0490728957318852	+	.	gene_id "ENSRNOG00000087855"; transcript_id "ENSRNOG00000087855_tx_16"; exon_id "15_57949525_57949732_+"; exonnum "1"; txlen "1139";
15	sraer114_es	exon	57949525	57949732	0.0234749028049646	+	.	gene_id "ENSRNOG00000087855"; transcript_id "ENSRNOG00000087855_tx_23"; exon_id "15_57949525_57949732_+"; exonnum "1"; txlen "1247";
15	sraer114_es	exon	57949824	57949869	0.0803848967562862	+	.	gene_id "ENSRNOG00000087855"; transcript_id "ENSRNOG00000087855_tx_10"; exon_id "15_57949824_57949869_+"; exonnum "1"; txlen "1085";
15	sraer114_es	exon	57949824	57949869	0.0278594862294837	+	.	gene_id "ENSRNOG00000087855"; transcript_id "ENSRNOG00000087855_tx_22"; exon_id "15_57949824_57949869_+"; exonnum "1"; txlen "1411";
15	sraer114_es	exon	57949824	57949869	0.0890189162707417	+	.	gene_id "ENSRNOG00000087855"; transcript_id "ENSRNOG00000087855_tx_9"; exon_id "15_57949824_57949869_+"; exonnum "1"; txlen "977";
15	ensembl	exon	57949875	57950378	0	+	.	gene_id "ENSRNOG00000087855"; gene_version "1"; transcript_id "ENSRNOT00000163602"; transcript_version "1"; exon_number "1"; gene_source "ensembl"; gene_biotype "lncRNA"; transcript_source "ensembl"; transcript_biotype "lncRNA"; exon_id "ENSRNOE00000787482"; exon_version "1";
15	ensembl	transcript	57949875	57970566	0	+	.	gene_id "ENSRNOG00000087855"; gene_version "1"; transcript_id "ENSRNOT00000163602"; transcript_version "1"; gene_source "ensembl"; gene_biotype "lncRNA"; transcript_source "ensembl"; transcript_biotype "lncRNA";
15	sraer114_es	exon	57949898	57950044	0.0754164899873586	+	.	gene_id "ENSRNOG00000087855"; transcript_id "ENSRNOG00000087855_tx_13"; exon_id "15_57949898_57950044_+"; exonnum "1"; txlen "1186";
15	sraer114_es	exon	57949898	57950044	0.181308544139423	+	.	gene_id "ENSRNOG00000087855"; transcript_id "ENSRNOG00000087855_tx_3"; exon_id "15_57949898_57950044_+"; exonnum "1"; txlen "1078";
15	sraer114_es	exon	57949898	57950044	0.103321908157954	+	.	gene_id "ENSRNOG00000087855"; transcript_id "ENSRNOG00000087855_tx_4"; exon_id "15_57949898_57950044_+"; exonnum "1"; txlen "1512";
15	ensembl	exon	57950049	57950378	0	+	.	gene_id "ENSRNOG00000087855"; gene_version "1"; transcript_id "ENSRNOT00000145938"; transcript_version "1"; exon_number "1"; gene_source "ensembl"; gene_biotype "lncRNA"; transcript_source "ensembl"; transcript_biotype "lncRNA"; exon_id "ENSRNOE00000693390"; exon_version "1";
15	ensembl	transcript	57950049	57970566	0	+	.	gene_id "ENSRNOG00000087855"; gene_version "1"; transcript_id "ENSRNOT00000145938"; transcript_version "1"; gene_source "ensembl"; gene_biotype "lncRNA"; transcript_source "ensembl"; transcript_biotype "lncRNA";
15	ensembl	exon	57950216	57950378	0	+	.	gene_id "ENSRNOG00000087855"; gene_version "1"; transcript_id "ENSRNOT00000138398"; transcript_version "1"; exon_number "1"; gene_source "ensembl"; gene_biotype "lncRNA"; transcript_source "ensembl"; transcript_biotype "lncRNA"; exon_id "ENSRNOE00000688904"; exon_version "1"; tag "Ensembl_canonical";
15	ensembl	transcript	57950216	57980571	0	+	.	gene_id "ENSRNOG00000087855"; gene_version "1"; transcript_id "ENSRNOT00000138398"; transcript_version "1"; gene_source "ensembl"; gene_biotype "lncRNA"; transcript_source "ensembl"; transcript_biotype "lncRNA"; tag "Ensembl_canonical";
15	ensembl	exon	57952770	57952837	0	+	.	gene_id "ENSRNOG00000087855"; gene_version "1"; transcript_id "ENSRNOT00000162530"; transcript_version "1"; exon_number "3"; gene_source "ensembl"; gene_biotype "lncRNA"; transcript_source "ensembl"; transcript_biotype "lncRNA"; exon_id "ENSRNOE00000755809"; exon_version "1";
15	ensembl	exon	57952770	57952837	0	+	.	gene_id "ENSRNOG00000087855"; gene_version "1"; transcript_id "ENSRNOT00000141197"; transcript_version "1"; exon_number "2"; gene_source "ensembl"; gene_biotype "lncRNA"; transcript_source "ensembl"; transcript_biotype "lncRNA"; exon_id "ENSRNOE00000755809"; exon_version "1";
15	ensembl	exon	57952770	57952837	0	+	.	gene_id "ENSRNOG00000087855"; gene_version "1"; transcript_id "ENSRNOT00000163602"; transcript_version "1"; exon_number "2"; gene_source "ensembl"; gene_biotype "lncRNA"; transcript_source "ensembl"; transcript_biotype "lncRNA"; exon_id "ENSRNOE00000755809"; exon_version "1";
15	ensembl	exon	57952770	57952837	0	+	.	gene_id "ENSRNOG00000087855"; gene_version "1"; transcript_id "ENSRNOT00000145938"; transcript_version "1"; exon_number "2"; gene_source "ensembl"; gene_biotype "lncRNA"; transcript_source "ensembl"; transcript_biotype "lncRNA"; exon_id "ENSRNOE00000755809"; exon_version "1";
15	ensembl	exon	57952770	57952837	0	+	.	gene_id "ENSRNOG00000087855"; gene_version "1"; transcript_id "ENSRNOT00000138398"; transcript_version "1"; exon_number "2"; gene_source "ensembl"; gene_biotype "lncRNA"; transcript_source "ensembl"; transcript_biotype "lncRNA"; exon_id "ENSRNOE00000755809"; exon_version "1"; tag "Ensembl_canonical";
15	ENSEMBL114_rn	exon	57952770	57952837	0.400702883206869	+	.	gene_id "ENSRNOG00000087855"; transcript_id "ENSRNOG00000087855_tx_1"; exon_id "15_57952770_57952837_+"; exonnum "3"; txlen "1679";
15	ENSEMBL114_rn	exon	57952770	57952837	0.0803848967562862	+	.	gene_id "ENSRNOG00000087855"; transcript_id "ENSRNOG00000087855_tx_10"; exon_id "15_57952770_57952837_+"; exonnum "2"; txlen "1085";
15	ENSEMBL114_rn	exon	57952770	57952837	0.0754164899873586	+	.	gene_id "ENSRNOG00000087855"; transcript_id "ENSRNOG00000087855_tx_13"; exon_id "15_57952770_57952837_+"; exonnum "2"; txlen "1186";
15	ENSEMBL114_rn	exon	57952770	57952837	0.0715825470253274	+	.	gene_id "ENSRNOG00000087855"; transcript_id "ENSRNOG00000087855_tx_14"; exon_id "15_57952770_57952837_+"; exonnum "4"; txlen "1821";
15	ENSEMBL114_rn	exon	57952770	57952837	0.0490728957318852	+	.	gene_id "ENSRNOG00000087855"; transcript_id "ENSRNOG00000087855_tx_16"; exon_id "15_57952770_57952837_+"; exonnum "2"; txlen "1139";
15	ENSEMBL114_rn	exon	57952770	57952837	0.0295121128447092	+	.	gene_id "ENSRNOG00000087855"; transcript_id "ENSRNOG00000087855_tx_20"; exon_id "15_57952770_57952837_+"; exonnum "4"; txlen "591";
15	ENSEMBL114_rn	exon	57952770	57952837	0.0278594862294837	+	.	gene_id "ENSRNOG00000087855"; transcript_id "ENSRNOG00000087855_tx_22"; exon_id "15_57952770_57952837_+"; exonnum "2"; txlen "1411";
15	ENSEMBL114_rn	exon	57952770	57952837	0.0234749028049646	+	.	gene_id "ENSRNOG00000087855"; transcript_id "ENSRNOG00000087855_tx_23"; exon_id "15_57952770_57952837_+"; exonnum "2"; txlen "1247";
15	ENSEMBL114_rn	exon	57952770	57952837	0.00432999985281219	+	.	gene_id "ENSRNOG00000087855"; transcript_id "ENSRNOG00000087855_tx_24"; exon_id "15_57952770_57952837_+"; exonnum "4"; txlen "2765";
15	ENSEMBL114_rn	exon	57952770	57952837	0.181308544139423	+	.	gene_id "ENSRNOG00000087855"; transcript_id "ENSRNOG00000087855_tx_3"; exon_id "15_57952770_57952837_+"; exonnum "2"; txlen "1078";
15	ENSEMBL114_rn	exon	57952770	57952837	0.103321908157954	+	.	gene_id "ENSRNOG00000087855"; transcript_id "ENSRNOG00000087855_tx_4"; exon_id "15_57952770_57952837_+"; exonnum "2"; txlen "1512";
15	ENSEMBL114_rn	exon	57952770	57952837	0.0926701553827172	+	.	gene_id "ENSRNOG00000087855"; transcript_id "ENSRNOG00000087855_tx_5"; exon_id "15_57952770_57952837_+"; exonnum "4"; txlen "1387";
15	ENSEMBL114_rn	exon	57952770	57952837	0.0917391450618869	+	.	gene_id "ENSRNOG00000087855"; transcript_id "ENSRNOG00000087855_tx_6"; exon_id "15_57952770_57952837_+"; exonnum "2"; txlen "967";
15	ENSEMBL114_rn	exon	57952770	57952837	0.0917391450618869	+	.	gene_id "ENSRNOG00000087855"; transcript_id "ENSRNOG00000087855_tx_7"; exon_id "15_57952770_57952837_+"; exonnum "2"; txlen "1075";
15	ENSEMBL114_rn	exon	57952770	57952837	0.0893801965624691	+	.	gene_id "ENSRNOG00000087855"; transcript_id "ENSRNOG00000087855_tx_8"; exon_id "15_57952770_57952837_+"; exonnum "4"; txlen "1495";
15	ENSEMBL114_rn	exon	57952770	57952837	0.0890189162707417	+	.	gene_id "ENSRNOG00000087855"; transcript_id "ENSRNOG00000087855_tx_9"; exon_id "15_57952770_57952837_+"; exonnum "2"; txlen "977";
15	ensembl	exon	57953300	57953366	0	+	.	gene_id "ENSRNOG00000087855"; gene_version "1"; transcript_id "ENSRNOT00000145938"; transcript_version "1"; exon_number "3"; gene_source "ensembl"; gene_biotype "lncRNA"; transcript_source "ensembl"; transcript_biotype "lncRNA"; exon_id "ENSRNOE00000713382"; exon_version "1";
15	ENSEMBL114_rn	exon	57953300	57953366	0.032442982417954	+	.	gene_id "ENSRNOG00000087855"; transcript_id "ENSRNOG00000087855_tx_19"; exon_id "15_57953300_57953366_+"; exonnum "1"; txlen "930";
15	ENSEMBL114_rn	exon	57953300	57953366	0.0295121128447092	+	.	gene_id "ENSRNOG00000087855"; transcript_id "ENSRNOG00000087855_tx_20"; exon_id "15_57953300_57953366_+"; exonnum "5"; txlen "591";
15	ensembl	exon	57953300	57953423	0	+	.	gene_id "ENSRNOG00000087855"; gene_version "1"; transcript_id "ENSRNOT00000163602"; transcript_version "1"; exon_number "3"; gene_source "ensembl"; gene_biotype "lncRNA"; transcript_source "ensembl"; transcript_biotype "lncRNA"; exon_id "ENSRNOE00000759686"; exon_version "1";
15	ensembl	exon	57969001	57969108	0	+	.	gene_id "ENSRNOG00000087855"; gene_version "1"; transcript_id "ENSRNOT00000162530"; transcript_version "1"; exon_number "4"; gene_source "ensembl"; gene_biotype "lncRNA"; transcript_source "ensembl"; transcript_biotype "lncRNA"; exon_id "ENSRNOE00000757510"; exon_version "1";
15	ensembl	exon	57969001	57969108	0	+	.	gene_id "ENSRNOG00000087855"; gene_version "1"; transcript_id "ENSRNOT00000141197"; transcript_version "1"; exon_number "3"; gene_source "ensembl"; gene_biotype "lncRNA"; transcript_source "ensembl"; transcript_biotype "lncRNA"; exon_id "ENSRNOE00000757510"; exon_version "1";
15	ensembl	exon	57969001	57969108	0	+	.	gene_id "ENSRNOG00000087855"; gene_version "1"; transcript_id "ENSRNOT00000163602"; transcript_version "1"; exon_number "4"; gene_source "ensembl"; gene_biotype "lncRNA"; transcript_source "ensembl"; transcript_biotype "lncRNA"; exon_id "ENSRNOE00000757510"; exon_version "1";
15	ENSEMBL114_rn	exon	57969001	57969108	0.0803848967562862	+	.	gene_id "ENSRNOG00000087855"; transcript_id "ENSRNOG00000087855_tx_10"; exon_id "15_57969001_57969108_+"; exonnum "3"; txlen "1085";
15	ENSEMBL114_rn	exon	57969001	57969108	0.0754164899873586	+	.	gene_id "ENSRNOG00000087855"; transcript_id "ENSRNOG00000087855_tx_13"; exon_id "15_57969001_57969108_+"; exonnum "3"; txlen "1186";
15	ENSEMBL114_rn	exon	57969001	57969108	0.0234749028049646	+	.	gene_id "ENSRNOG00000087855"; transcript_id "ENSRNOG00000087855_tx_23"; exon_id "15_57969001_57969108_+"; exonnum "3"; txlen "1247";
15	ENSEMBL114_rn	exon	57969001	57969108	0.00432999985281219	+	.	gene_id "ENSRNOG00000087855"; transcript_id "ENSRNOG00000087855_tx_24"; exon_id "15_57969001_57969108_+"; exonnum "5"; txlen "2765";
15	ENSEMBL114_rn	exon	57969001	57969108	0.0917391450618869	+	.	gene_id "ENSRNOG00000087855"; transcript_id "ENSRNOG00000087855_tx_7"; exon_id "15_57969001_57969108_+"; exonnum "3"; txlen "1075";
15	ENSEMBL114_rn	exon	57969001	57969108	0.0893801965624691	+	.	gene_id "ENSRNOG00000087855"; transcript_id "ENSRNOG00000087855_tx_8"; exon_id "15_57969001_57969108_+"; exonnum "5"; txlen "1495";
15	ensembl	exon	57969307	57970113	0	+	.	gene_id "ENSRNOG00000087855"; gene_version "1"; transcript_id "ENSRNOT00000138398"; transcript_version "1"; exon_number "3"; gene_source "ensembl"; gene_biotype "lncRNA"; transcript_source "ensembl"; transcript_biotype "lncRNA"; exon_id "ENSRNOE00000727915"; exon_version "1"; tag "Ensembl_canonical";
15	sraer114_mid	exon	57969307	57970169	0.0803848967562862	+	.	gene_id "ENSRNOG00000087855"; transcript_id "ENSRNOG00000087855_tx_10"; exon_id "15_57969307_57970169_+"; exonnum "4"; txlen "1085";
15	sraer114_mid	exon	57969307	57970169	0.0754164899873586	+	.	gene_id "ENSRNOG00000087855"; transcript_id "ENSRNOG00000087855_tx_13"; exon_id "15_57969307_57970169_+"; exonnum "4"; txlen "1186";
15	sraer114_mid	exon	57969307	57970169	0.0490728957318852	+	.	gene_id "ENSRNOG00000087855"; transcript_id "ENSRNOG00000087855_tx_16"; exon_id "15_57969307_57970169_+"; exonnum "3"; txlen "1139";
15	sraer114_mid	exon	57969307	57970169	0.032442982417954	+	.	gene_id "ENSRNOG00000087855"; transcript_id "ENSRNOG00000087855_tx_19"; exon_id "15_57969307_57970169_+"; exonnum "2"; txlen "930";
15	sraer114_mid	exon	57969307	57970169	0.0234749028049646	+	.	gene_id "ENSRNOG00000087855"; transcript_id "ENSRNOG00000087855_tx_23"; exon_id "15_57969307_57970169_+"; exonnum "4"; txlen "1247";
15	sraer114_mid	exon	57969307	57970169	0.00432999985281219	+	.	gene_id "ENSRNOG00000087855"; transcript_id "ENSRNOG00000087855_tx_24"; exon_id "15_57969307_57970169_+"; exonnum "6"; txlen "2765";
15	sraer114_mid	exon	57969307	57970169	0.181308544139423	+	.	gene_id "ENSRNOG00000087855"; transcript_id "ENSRNOG00000087855_tx_3"; exon_id "15_57969307_57970169_+"; exonnum "3"; txlen "1078";
15	sraer114_mid	exon	57969307	57970169	0.0926701553827172	+	.	gene_id "ENSRNOG00000087855"; transcript_id "ENSRNOG00000087855_tx_5"; exon_id "15_57969307_57970169_+"; exonnum "5"; txlen "1387";
15	sraer114_mid	exon	57969307	57970169	0.0917391450618869	+	.	gene_id "ENSRNOG00000087855"; transcript_id "ENSRNOG00000087855_tx_6"; exon_id "15_57969307_57970169_+"; exonnum "3"; txlen "967";
15	sraer114_mid	exon	57969307	57970169	0.0917391450618869	+	.	gene_id "ENSRNOG00000087855"; transcript_id "ENSRNOG00000087855_tx_7"; exon_id "15_57969307_57970169_+"; exonnum "4"; txlen "1075";
15	sraer114_mid	exon	57969307	57970169	0.0893801965624691	+	.	gene_id "ENSRNOG00000087855"; transcript_id "ENSRNOG00000087855_tx_8"; exon_id "15_57969307_57970169_+"; exonnum "6"; txlen "1495";
15	sraer114_mid	exon	57969307	57970169	0.0890189162707417	+	.	gene_id "ENSRNOG00000087855"; transcript_id "ENSRNOG00000087855_tx_9"; exon_id "15_57969307_57970169_+"; exonnum "3"; txlen "977";
15	ensembl	exon	57969307	57970566	0	+	.	gene_id "ENSRNOG00000087855"; gene_version "1"; transcript_id "ENSRNOT00000162530"; transcript_version "1"; exon_number "5"; gene_source "ensembl"; gene_biotype "lncRNA"; transcript_source "ensembl"; transcript_biotype "lncRNA"; exon_id "ENSRNOE00000715523"; exon_version "1";
15	ensembl	exon	57969307	57970566	0	+	.	gene_id "ENSRNOG00000087855"; gene_version "1"; transcript_id "ENSRNOT00000141197"; transcript_version "1"; exon_number "4"; gene_source "ensembl"; gene_biotype "lncRNA"; transcript_source "ensembl"; transcript_biotype "lncRNA"; exon_id "ENSRNOE00000715523"; exon_version "1";
15	ensembl	exon	57969307	57970566	0	+	.	gene_id "ENSRNOG00000087855"; gene_version "1"; transcript_id "ENSRNOT00000163602"; transcript_version "1"; exon_number "5"; gene_source "ensembl"; gene_biotype "lncRNA"; transcript_source "ensembl"; transcript_biotype "lncRNA"; exon_id "ENSRNOE00000715523"; exon_version "1";
15	ensembl	exon	57969307	57970566	0	+	.	gene_id "ENSRNOG00000087855"; gene_version "1"; transcript_id "ENSRNOT00000145938"; transcript_version "1"; exon_number "4"; gene_source "ensembl"; gene_biotype "lncRNA"; transcript_source "ensembl"; transcript_biotype "lncRNA"; exon_id "ENSRNOE00000715523"; exon_version "1";
15	sraer114_es	exon	57972807	57972936	0.233525610376822	+	.	gene_id "ENSRNOG00000087855"; transcript_id "ENSRNOG00000087855_tx_2"; exon_id "15_57972807_57972936_+"; exonnum "1"; txlen "1427";
15	ensembl	exon	57975142	57976438	0	+	.	gene_id "ENSRNOG00000087855"; gene_version "1"; transcript_id "ENSRNOT00000138398"; transcript_version "1"; exon_number "4"; gene_source "ensembl"; gene_biotype "lncRNA"; transcript_source "ensembl"; transcript_biotype "lncRNA"; exon_id "ENSRNOE00000815674"; exon_version "1"; tag "Ensembl_canonical";
15	ENSEMBL114_rn	exon	57975142	57976438	0.400702883206869	+	.	gene_id "ENSRNOG00000087855"; transcript_id "ENSRNOG00000087855_tx_1"; exon_id "15_57975142_57976438_+"; exonnum "4"; txlen "1679";
15	ENSEMBL114_rn	exon	57975142	57976438	0.0715825470253274	+	.	gene_id "ENSRNOG00000087855"; transcript_id "ENSRNOG00000087855_tx_14"; exon_id "15_57975142_57976438_+"; exonnum "5"; txlen "1821";
15	ENSEMBL114_rn	exon	57975142	57976438	0.233525610376822	+	.	gene_id "ENSRNOG00000087855"; transcript_id "ENSRNOG00000087855_tx_2"; exon_id "15_57975142_57976438_+"; exonnum "2"; txlen "1427";
15	ENSEMBL114_rn	exon	57975142	57976438	0.0278594862294837	+	.	gene_id "ENSRNOG00000087855"; transcript_id "ENSRNOG00000087855_tx_22"; exon_id "15_57975142_57976438_+"; exonnum "3"; txlen "1411";
15	ENSEMBL114_rn	exon	57975142	57976438	0.00432999985281219	+	.	gene_id "ENSRNOG00000087855"; transcript_id "ENSRNOG00000087855_tx_24"; exon_id "15_57975142_57976438_+"; exonnum "7"; txlen "2765";
15	ENSEMBL114_rn	exon	57975142	57976438	0.103321908157954	+	.	gene_id "ENSRNOG00000087855"; transcript_id "ENSRNOG00000087855_tx_4"; exon_id "15_57975142_57976438_+"; exonnum "3"; txlen "1512";
15	sraer114_es	exon	57976577	57976780	0.034082046016113	+	.	gene_id "ENSRNOG00000087855"; transcript_id "ENSRNOG00000087855_tx_18"; exon_id "15_57976577_57976780_+"; exonnum "1"; txlen "512";
15	ensembl	exon	57977568	57977618	0	+	.	gene_id "ENSRNOG00000087855"; gene_version "1"; transcript_id "ENSRNOT00000138398"; transcript_version "1"; exon_number "5"; gene_source "ensembl"; gene_biotype "lncRNA"; transcript_source "ensembl"; transcript_biotype "lncRNA"; exon_id "ENSRNOE00000687805"; exon_version "1"; tag "Ensembl_canonical";
15	ENSEMBL114_rn	exon	57977568	57977618	0.034082046016113	+	.	gene_id "ENSRNOG00000087855"; transcript_id "ENSRNOG00000087855_tx_18"; exon_id "15_57977568_57977618_+"; exonnum "2"; txlen "512";
15	sraer114_mid	exon	57980225	57980413	0.034082046016113	+	.	gene_id "ENSRNOG00000087855"; transcript_id "ENSRNOG00000087855_tx_18"; exon_id "15_57980225_57980413_+"; exonnum "3"; txlen "512";
15	ensembl	exon	57980225	57980571	0	+	.	gene_id "ENSRNOG00000087855"; gene_version "1"; transcript_id "ENSRNOT00000138398"; transcript_version "1"; exon_number "6"; gene_source "ensembl"; gene_biotype "lncRNA"; transcript_source "ensembl"; transcript_biotype "lncRNA"; exon_id "ENSRNOE00000709693"; exon_version "1"; tag "Ensembl_canonical";
15	sraer114_mid	exon	57982878	57982945	0.034082046016113	+	.	gene_id "ENSRNOG00000087855"; transcript_id "ENSRNOG00000087855_tx_18"; exon_id "15_57982878_57982945_+"; exonnum "4"; txlen "512";
15	sraer114_es	exon	57990622	57990788	0.00577251708318802	+	.	gene_id "ENSRNOG00000078062"; transcript_id "ENSRNOG00000078062_tx_1"; exon_id "15_57990622_57990788_+"; exonnum "1"; txlen "1336";
15	sraer114_es	exon	57990622	57990788	0.00461801366655041	+	.	gene_id "ENSRNOG00000078062"; transcript_id "ENSRNOG00000078062_tx_2"; exon_id "15_57990622_57990788_+"; exonnum "1"; txlen "1563";
15	sraer114_mid	exon	58010783	58011009	0.00461801366655041	+	.	gene_id "ENSRNOG00000078062"; transcript_id "ENSRNOG00000078062_tx_2"; exon_id "15_58010783_58011009_+"; exonnum "2"; txlen "1563";
15	ensembl	exon	58010848	58011009	0	+	.	gene_id "ENSRNOG00000078062"; gene_version "1"; transcript_id "ENSRNOT00000141425"; transcript_version "1"; exon_number "1"; gene_source "ensembl"; gene_biotype "lncRNA"; transcript_source "ensembl"; transcript_biotype "lncRNA"; exon_id "ENSRNOE00000803711"; exon_version "1"; tag "Ensembl_canonical";
15	ensembl	gene	58010848	58012389	0	+	.	gene_id "ENSRNOG00000078062"; gene_version "1"; gene_source "ensembl"; gene_biotype "lncRNA";
15	ensembl	transcript	58010848	58012389	0	+	.	gene_id "ENSRNOG00000078062"; gene_version "1"; transcript_id "ENSRNOT00000141425"; transcript_version "1"; gene_source "ensembl"; gene_biotype "lncRNA"; transcript_source "ensembl"; transcript_biotype "lncRNA"; tag "Ensembl_canonical";
15	ensembl	exon	58011221	58012389	0	+	.	gene_id "ENSRNOG00000078062"; gene_version "1"; transcript_id "ENSRNOT00000141425"; transcript_version "1"; exon_number "2"; gene_source "ensembl"; gene_biotype "lncRNA"; transcript_source "ensembl"; transcript_biotype "lncRNA"; exon_id "ENSRNOE00000742648"; exon_version "1"; tag "Ensembl_canonical";
15	ENSEMBL114_rn	exon	58011221	58012389	0.00577251708318802	+	.	gene_id "ENSRNOG00000078062"; transcript_id "ENSRNOG00000078062_tx_1"; exon_id "15_58011221_58012389_+"; exonnum "2"; txlen "1336";
15	ENSEMBL114_rn	exon	58011221	58012389	0.00461801366655041	+	.	gene_id "ENSRNOG00000078062"; transcript_id "ENSRNOG00000078062_tx_2"; exon_id "15_58011221_58012389_+"; exonnum "3"; txlen "1563";
15	sraer114_es	exon	58026711	58027034	0.00366871842193482	+	.	gene_id "ENSRNOG00000075296"; transcript_id "ENSRNOG00000075296_tx_6"; exon_id "15_58026711_58027034_+"; exonnum "1"; txlen "2238";
15	sraer114_mid	exon	58027633	58027732	0.00366871842193482	+	.	gene_id "ENSRNOG00000075296"; transcript_id "ENSRNOG00000075296_tx_6"; exon_id "15_58027633_58027732_+"; exonnum "2"; txlen "2238";
15	sraer114_mid	exon	58028346	58028992	0.00366871842193482	+	.	gene_id "ENSRNOG00000075296"; transcript_id "ENSRNOG00000075296_tx_6"; exon_id "15_58028346_58028992_+"; exonnum "3"; txlen "2238";
15	sraer114_mid	exon	58037023	58037616	0.00366871842193482	+	.	gene_id "ENSRNOG00000075296"; transcript_id "ENSRNOG00000075296_tx_6"; exon_id "15_58037023_58037616_+"; exonnum "4"; txlen "2238";
15	ensembl	exon	58037754	58038043	0	+	.	gene_id "ENSRNOG00000075296"; gene_version "1"; transcript_id "ENSRNOT00000159003"; transcript_version "1"; exon_number "1"; gene_source "ensembl"; gene_biotype "lncRNA"; transcript_source "ensembl"; transcript_biotype "lncRNA"; exon_id "ENSRNOE00000790178"; exon_version "1"; tag "Ensembl_canonical";
15	ensembl	exon	58037754	58038043	0	+	.	gene_id "ENSRNOG00000075296"; gene_version "1"; transcript_id "ENSRNOT00000126748"; transcript_version "1"; exon_number "1"; gene_source "ensembl"; gene_biotype "lncRNA"; transcript_source "ensembl"; transcript_biotype "lncRNA"; exon_id "ENSRNOE00000790178"; exon_version "1";
15	ENSEMBL114_rn	exon	58037754	58038043	2.76080250365272	+	.	gene_id "ENSRNOG00000075296"; transcript_id "ENSRNOG00000075296_tx_4"; exon_id "15_58037754_58038043_+"; exonnum "1"; txlen "1271";
15	ensembl	gene	58037754	58041697	0	+	.	gene_id "ENSRNOG00000075296"; gene_version "1"; gene_source "ensembl"; gene_biotype "lncRNA";
15	ensembl	transcript	58037754	58041697	0	+	.	gene_id "ENSRNOG00000075296"; gene_version "1"; transcript_id "ENSRNOT00000159003"; transcript_version "1"; gene_source "ensembl"; gene_biotype "lncRNA"; transcript_source "ensembl"; transcript_biotype "lncRNA"; tag "Ensembl_canonical";
15	ensembl	transcript	58037754	58041697	0	+	.	gene_id "ENSRNOG00000075296"; gene_version "1"; transcript_id "ENSRNOT00000126748"; transcript_version "1"; gene_source "ensembl"; gene_biotype "lncRNA"; transcript_source "ensembl"; transcript_biotype "lncRNA";
15	sraer114_es	exon	58037822	58037867	5.79383623948571	+	.	gene_id "ENSRNOG00000075296"; transcript_id "ENSRNOG00000075296_tx_1"; exon_id "15_58037822_58037867_+"; exonnum "1"; txlen "619";
15	sraer114_es	exon	58037822	58037867	2.99638067591688	+	.	gene_id "ENSRNOG00000075296"; transcript_id "ENSRNOG00000075296_tx_3"; exon_id "15_58037822_58037867_+"; exonnum "1"; txlen "1027";
15	sraer114_es	exon	58037824	58037913	0.49609438539177	+	.	gene_id "ENSRNOG00000075296"; transcript_id "ENSRNOG00000075296_tx_5"; exon_id "15_58037824_58037913_+"; exonnum "1"; txlen "663";
15	ensembl	exon	58038138	58038236	0	+	.	gene_id "ENSRNOG00000075296"; gene_version "1"; transcript_id "ENSRNOT00000159003"; transcript_version "1"; exon_number "2"; gene_source "ensembl"; gene_biotype "lncRNA"; transcript_source "ensembl"; transcript_biotype "lncRNA"; exon_id "ENSRNOE00000811203"; exon_version "1"; tag "Ensembl_canonical";
15	ensembl	exon	58038138	58038236	0	+	.	gene_id "ENSRNOG00000075296"; gene_version "1"; transcript_id "ENSRNOT00000126748"; transcript_version "1"; exon_number "2"; gene_source "ensembl"; gene_biotype "lncRNA"; transcript_source "ensembl"; transcript_biotype "lncRNA"; exon_id "ENSRNOE00000811203"; exon_version "1";
15	ENSEMBL114_rn	exon	58038138	58038236	5.79383623948571	+	.	gene_id "ENSRNOG00000075296"; transcript_id "ENSRNOG00000075296_tx_1"; exon_id "15_58038138_58038236_+"; exonnum "2"; txlen "619";
15	ENSEMBL114_rn	exon	58038138	58038236	2.99638067591688	+	.	gene_id "ENSRNOG00000075296"; transcript_id "ENSRNOG00000075296_tx_3"; exon_id "15_58038138_58038236_+"; exonnum "2"; txlen "1027";
15	ENSEMBL114_rn	exon	58038138	58038236	2.76080250365272	+	.	gene_id "ENSRNOG00000075296"; transcript_id "ENSRNOG00000075296_tx_4"; exon_id "15_58038138_58038236_+"; exonnum "2"; txlen "1271";
15	ENSEMBL114_rn	exon	58038138	58038236	0.49609438539177	+	.	gene_id "ENSRNOG00000075296"; transcript_id "ENSRNOG00000075296_tx_5"; exon_id "15_58038138_58038236_+"; exonnum "2"; txlen "663";
15	ENSEMBL114_rn	exon	58038138	58038236	0.00366871842193482	+	.	gene_id "ENSRNOG00000075296"; transcript_id "ENSRNOG00000075296_tx_6"; exon_id "15_58038138_58038236_+"; exonnum "5"; txlen "2238";
15	sraer114_mid	exon	58040067	58040474	2.99638067591688	+	.	gene_id "ENSRNOG00000075296"; transcript_id "ENSRNOG00000075296_tx_3"; exon_id "15_58040067_58040474_+"; exonnum "3"; txlen "1027";
15	sraer114_mid	exon	58040067	58040474	2.76080250365272	+	.	gene_id "ENSRNOG00000075296"; transcript_id "ENSRNOG00000075296_tx_4"; exon_id "15_58040067_58040474_+"; exonnum "3"; txlen "1271";
15	ensembl	exon	58040176	58040474	0	+	.	gene_id "ENSRNOG00000075296"; gene_version "1"; transcript_id "ENSRNOT00000159003"; transcript_version "1"; exon_number "3"; gene_source "ensembl"; gene_biotype "lncRNA"; transcript_source "ensembl"; transcript_biotype "lncRNA"; exon_id "ENSRNOE00000703570"; exon_version "1"; tag "Ensembl_canonical";
15	ensembl	exon	58041224	58041697	0	+	.	gene_id "ENSRNOG00000075296"; gene_version "1"; transcript_id "ENSRNOT00000159003"; transcript_version "1"; exon_number "4"; gene_source "ensembl"; gene_biotype "lncRNA"; transcript_source "ensembl"; transcript_biotype "lncRNA"; exon_id "ENSRNOE00000819651"; exon_version "1"; tag "Ensembl_canonical";
15	ensembl	exon	58041224	58041697	0	+	.	gene_id "ENSRNOG00000075296"; gene_version "1"; transcript_id "ENSRNOT00000126748"; transcript_version "1"; exon_number "3"; gene_source "ensembl"; gene_biotype "lncRNA"; transcript_source "ensembl"; transcript_biotype "lncRNA"; exon_id "ENSRNOE00000819651"; exon_version "1";
15	ENSEMBL114_rn	exon	58041224	58041697	5.79383623948571	+	.	gene_id "ENSRNOG00000075296"; transcript_id "ENSRNOG00000075296_tx_1"; exon_id "15_58041224_58041697_+"; exonnum "3"; txlen "619";
15	ENSEMBL114_rn	exon	58041224	58041697	2.99638067591688	+	.	gene_id "ENSRNOG00000075296"; transcript_id "ENSRNOG00000075296_tx_3"; exon_id "15_58041224_58041697_+"; exonnum "4"; txlen "1027";
15	ENSEMBL114_rn	exon	58041224	58041697	2.76080250365272	+	.	gene_id "ENSRNOG00000075296"; transcript_id "ENSRNOG00000075296_tx_4"; exon_id "15_58041224_58041697_+"; exonnum "4"; txlen "1271";
15	ENSEMBL114_rn	exon	58041224	58041697	0.49609438539177	+	.	gene_id "ENSRNOG00000075296"; transcript_id "ENSRNOG00000075296_tx_5"; exon_id "15_58041224_58041697_+"; exonnum "3"; txlen "663";
15	ENSEMBL114_rn	exon	58041224	58041697	0.00366871842193482	+	.	gene_id "ENSRNOG00000075296"; transcript_id "ENSRNOG00000075296_tx_6"; exon_id "15_58041224_58041697_+"; exonnum "6"; txlen "2238";
15	ensembl	exon	58043646	58045084	0	+	.	gene_id "ENSRNOG00000073911"; gene_version "1"; transcript_id "ENSRNOT00000122708"; transcript_version "1"; exon_number "1"; gene_source "ensembl"; gene_biotype "lncRNA"; transcript_source "ensembl"; transcript_biotype "lncRNA"; exon_id "ENSRNOE00000804093"; exon_version "1";
15	ensembl	gene	58043646	58074205	0	+	.	gene_id "ENSRNOG00000073911"; gene_version "1"; gene_source "ensembl"; gene_biotype "lncRNA";
15	ensembl	transcript	58043646	58074205	0	+	.	gene_id "ENSRNOG00000073911"; gene_version "1"; transcript_id "ENSRNOT00000122708"; transcript_version "1"; gene_source "ensembl"; gene_biotype "lncRNA"; transcript_source "ensembl"; transcript_biotype "lncRNA";
15	ensembl	exon	58044322	58045084	0	+	.	gene_id "ENSRNOG00000073911"; gene_version "1"; transcript_id "ENSRNOT00000143033"; transcript_version "1"; exon_number "1"; gene_source "ensembl"; gene_biotype "lncRNA"; transcript_source "ensembl"; transcript_biotype "lncRNA"; exon_id "ENSRNOE00000691786"; exon_version "1";
15	ensembl	transcript	58044322	58074205	0	+	.	gene_id "ENSRNOG00000073911"; gene_version "1"; transcript_id "ENSRNOT00000143033"; transcript_version "1"; gene_source "ensembl"; gene_biotype "lncRNA"; transcript_source "ensembl"; transcript_biotype "lncRNA";
15	ensembl	exon	58047018	58047091	0	+	.	gene_id "ENSRNOG00000073911"; gene_version "1"; transcript_id "ENSRNOT00000143033"; transcript_version "1"; exon_number "2"; gene_source "ensembl"; gene_biotype "lncRNA"; transcript_source "ensembl"; transcript_biotype "lncRNA"; exon_id "ENSRNOE00000764143"; exon_version "1";
15	ensembl	exon	58063213	58066024	0	+	.	gene_id "ENSRNOG00000073911"; gene_version "1"; transcript_id "ENSRNOT00000146766"; transcript_version "1"; exon_number "1"; gene_source "ensembl"; gene_biotype "lncRNA"; transcript_source "ensembl"; transcript_biotype "lncRNA"; exon_id "ENSRNOE00000818048"; exon_version "1";
15	ensembl	transcript	58063213	58074205	0	+	.	gene_id "ENSRNOG00000073911"; gene_version "1"; transcript_id "ENSRNOT00000146766"; transcript_version "1"; gene_source "ensembl"; gene_biotype "lncRNA"; transcript_source "ensembl"; transcript_biotype "lncRNA";
15	ensembl	exon	58063277	58066024	0	+	.	gene_id "ENSRNOG00000073911"; gene_version "1"; transcript_id "ENSRNOT00000129548"; transcript_version "1"; exon_number "1"; gene_source "ensembl"; gene_biotype "lncRNA"; transcript_source "ensembl"; transcript_biotype "lncRNA"; exon_id "ENSRNOE00000732166"; exon_version "1";
15	ensembl	transcript	58063277	58074205	0	+	.	gene_id "ENSRNOG00000073911"; gene_version "1"; transcript_id "ENSRNOT00000129548"; transcript_version "1"; gene_source "ensembl"; gene_biotype "lncRNA"; transcript_source "ensembl"; transcript_biotype "lncRNA";
15	ensembl	exon	58063416	58066024	0	+	.	gene_id "ENSRNOG00000073911"; gene_version "1"; transcript_id "ENSRNOT00000129112"; transcript_version "1"; exon_number "1"; gene_source "ensembl"; gene_biotype "lncRNA"; transcript_source "ensembl"; transcript_biotype "lncRNA"; exon_id "ENSRNOE00000791599"; exon_version "1"; tag "Ensembl_canonical";
15	ensembl	transcript	58063416	58074205	0	+	.	gene_id "ENSRNOG00000073911"; gene_version "1"; transcript_id "ENSRNOT00000129112"; transcript_version "1"; gene_source "ensembl"; gene_biotype "lncRNA"; transcript_source "ensembl"; transcript_biotype "lncRNA"; tag "Ensembl_canonical";
15	sraer114_es	exon	58063454	58063507	0.40956588517636	+	.	gene_id "ENSRNOG00000073911"; transcript_id "ENSRNOG00000073911_tx_1"; exon_id "15_58063454_58063507_+"; exonnum "1"; txlen "1133";
15	sraer114_es	exon	58063454	58063507	0.143924093521004	+	.	gene_id "ENSRNOG00000073911"; transcript_id "ENSRNOG00000073911_tx_10"; exon_id "15_58063454_58063507_+"; exonnum "1"; txlen "1093";
15	sraer114_es	exon	58063454	58063507	0.40956588517636	+	.	gene_id "ENSRNOG00000073911"; transcript_id "ENSRNOG00000073911_tx_2"; exon_id "15_58063454_58063507_+"; exonnum "1"; txlen "963";
15	sraer114_es	exon	58063454	58063507	0.398297997376173	+	.	gene_id "ENSRNOG00000073911"; transcript_id "ENSRNOG00000073911_tx_3"; exon_id "15_58063454_58063507_+"; exonnum "1"; txlen "894";
15	sraer114_es	exon	58063454	58063507	0.38533485731308	+	.	gene_id "ENSRNOG00000073911"; transcript_id "ENSRNOG00000073911_tx_4"; exon_id "15_58063454_58063507_+"; exonnum "1"; txlen "1064";
15	sraer114_es	exon	58063454	58063507	0.36004004237121	+	.	gene_id "ENSRNOG00000073911"; transcript_id "ENSRNOG00000073911_tx_5"; exon_id "15_58063454_58063507_+"; exonnum "1"; txlen "6953";
15	sraer114_es	exon	58063454	58063507	0.297251982525399	+	.	gene_id "ENSRNOG00000073911"; transcript_id "ENSRNOG00000073911_tx_6"; exon_id "15_58063454_58063507_+"; exonnum "1"; txlen "6884";
15	sraer114_es	exon	58063454	58063507	0.216047042483847	+	.	gene_id "ENSRNOG00000073911"; transcript_id "ENSRNOG00000073911_tx_7"; exon_id "15_58063454_58063507_+"; exonnum "1"; txlen "569";
15	sraer114_es	exon	58063454	58063507	0.216047042483847	+	.	gene_id "ENSRNOG00000073911"; transcript_id "ENSRNOG00000073911_tx_8"; exon_id "15_58063454_58063507_+"; exonnum "1"; txlen "500";
15	sraer114_es	exon	58063454	58063507	0.143924093521004	+	.	gene_id "ENSRNOG00000073911"; transcript_id "ENSRNOG00000073911_tx_9"; exon_id "15_58063454_58063507_+"; exonnum "1"; txlen "923";
15	ensembl	exon	58063612	58063725	0	+	.	gene_id "ENSRNOG00000073911"; gene_version "1"; transcript_id "ENSRNOT00000122708"; transcript_version "1"; exon_number "2"; gene_source "ensembl"; gene_biotype "lncRNA"; transcript_source "ensembl"; transcript_biotype "lncRNA"; exon_id "ENSRNOE00000708936"; exon_version "1";
15	ensembl	exon	58063612	58063725	0	+	.	gene_id "ENSRNOG00000073911"; gene_version "1"; transcript_id "ENSRNOT00000143033"; transcript_version "1"; exon_number "3"; gene_source "ensembl"; gene_biotype "lncRNA"; transcript_source "ensembl"; transcript_biotype "lncRNA"; exon_id "ENSRNOE00000708936"; exon_version "1";
15	ENSEMBL114_rn	exon	58063612	58063725	0.40956588517636	+	.	gene_id "ENSRNOG00000073911"; transcript_id "ENSRNOG00000073911_tx_1"; exon_id "15_58063612_58063725_+"; exonnum "2"; txlen "1133";
15	ENSEMBL114_rn	exon	58063612	58063725	0.143924093521004	+	.	gene_id "ENSRNOG00000073911"; transcript_id "ENSRNOG00000073911_tx_10"; exon_id "15_58063612_58063725_+"; exonnum "2"; txlen "1093";
15	ENSEMBL114_rn	exon	58063612	58063725	0.40956588517636	+	.	gene_id "ENSRNOG00000073911"; transcript_id "ENSRNOG00000073911_tx_2"; exon_id "15_58063612_58063725_+"; exonnum "2"; txlen "963";
15	ENSEMBL114_rn	exon	58063612	58063725	0.398297997376173	+	.	gene_id "ENSRNOG00000073911"; transcript_id "ENSRNOG00000073911_tx_3"; exon_id "15_58063612_58063725_+"; exonnum "2"; txlen "894";
15	ENSEMBL114_rn	exon	58063612	58063725	0.38533485731308	+	.	gene_id "ENSRNOG00000073911"; transcript_id "ENSRNOG00000073911_tx_4"; exon_id "15_58063612_58063725_+"; exonnum "2"; txlen "1064";
15	ENSEMBL114_rn	exon	58063612	58063725	0.36004004237121	+	.	gene_id "ENSRNOG00000073911"; transcript_id "ENSRNOG00000073911_tx_5"; exon_id "15_58063612_58063725_+"; exonnum "2"; txlen "6953";
15	ENSEMBL114_rn	exon	58063612	58063725	0.297251982525399	+	.	gene_id "ENSRNOG00000073911"; transcript_id "ENSRNOG00000073911_tx_6"; exon_id "15_58063612_58063725_+"; exonnum "2"; txlen "6884";
15	ENSEMBL114_rn	exon	58063612	58063725	0.216047042483847	+	.	gene_id "ENSRNOG00000073911"; transcript_id "ENSRNOG00000073911_tx_7"; exon_id "15_58063612_58063725_+"; exonnum "2"; txlen "569";
15	ENSEMBL114_rn	exon	58063612	58063725	0.216047042483847	+	.	gene_id "ENSRNOG00000073911"; transcript_id "ENSRNOG00000073911_tx_8"; exon_id "15_58063612_58063725_+"; exonnum "2"; txlen "500";
15	ENSEMBL114_rn	exon	58063612	58063725	0.143924093521004	+	.	gene_id "ENSRNOG00000073911"; transcript_id "ENSRNOG00000073911_tx_9"; exon_id "15_58063612_58063725_+"; exonnum "2"; txlen "923";
15	sraer114_mid	exon	58065956	58066024	0.40956588517636	+	.	gene_id "ENSRNOG00000073911"; transcript_id "ENSRNOG00000073911_tx_1"; exon_id "15_58065956_58066024_+"; exonnum "3"; txlen "1133";
15	sraer114_mid	exon	58065956	58066024	0.143924093521004	+	.	gene_id "ENSRNOG00000073911"; transcript_id "ENSRNOG00000073911_tx_10"; exon_id "15_58065956_58066024_+"; exonnum "3"; txlen "1093";
15	sraer114_mid	exon	58065956	58066024	0.40956588517636	+	.	gene_id "ENSRNOG00000073911"; transcript_id "ENSRNOG00000073911_tx_2"; exon_id "15_58065956_58066024_+"; exonnum "3"; txlen "963";
15	sraer114_mid	exon	58065956	58066024	0.36004004237121	+	.	gene_id "ENSRNOG00000073911"; transcript_id "ENSRNOG00000073911_tx_5"; exon_id "15_58065956_58066024_+"; exonnum "3"; txlen "6953";
15	sraer114_mid	exon	58065956	58066024	0.216047042483847	+	.	gene_id "ENSRNOG00000073911"; transcript_id "ENSRNOG00000073911_tx_7"; exon_id "15_58065956_58066024_+"; exonnum "3"; txlen "569";
15	sraer114_mid	exon	58065956	58066024	0.143924093521004	+	.	gene_id "ENSRNOG00000073911"; transcript_id "ENSRNOG00000073911_tx_9"; exon_id "15_58065956_58066024_+"; exonnum "3"; txlen "923";
15	ensembl	exon	58066141	58074205	0	+	.	gene_id "ENSRNOG00000073911"; gene_version "1"; transcript_id "ENSRNOT00000129112"; transcript_version "1"; exon_number "2"; gene_source "ensembl"; gene_biotype "lncRNA"; transcript_source "ensembl"; transcript_biotype "lncRNA"; exon_id "ENSRNOE00000787229"; exon_version "1"; tag "Ensembl_canonical";
15	ensembl	exon	58066183	58066267	0	+	.	gene_id "ENSRNOG00000073911"; gene_version "1"; transcript_id "ENSRNOT00000143033"; transcript_version "1"; exon_number "4"; gene_source "ensembl"; gene_biotype "lncRNA"; transcript_source "ensembl"; transcript_biotype "lncRNA"; exon_id "ENSRNOE00000760232"; exon_version "1";
15	ensembl	exon	58066183	58066267	0	+	.	gene_id "ENSRNOG00000073911"; gene_version "1"; transcript_id "ENSRNOT00000146766"; transcript_version "1"; exon_number "2"; gene_source "ensembl"; gene_biotype "lncRNA"; transcript_source "ensembl"; transcript_biotype "lncRNA"; exon_id "ENSRNOE00000760232"; exon_version "1";
15	ENSEMBL114_rn	exon	58066183	58066267	0.40956588517636	+	.	gene_id "ENSRNOG00000073911"; transcript_id "ENSRNOG00000073911_tx_1"; exon_id "15_58066183_58066267_+"; exonnum "4"; txlen "1133";
15	ENSEMBL114_rn	exon	58066183	58066267	0.40956588517636	+	.	gene_id "ENSRNOG00000073911"; transcript_id "ENSRNOG00000073911_tx_2"; exon_id "15_58066183_58066267_+"; exonnum "4"; txlen "963";
15	ENSEMBL114_rn	exon	58066183	58066267	0.398297997376173	+	.	gene_id "ENSRNOG00000073911"; transcript_id "ENSRNOG00000073911_tx_3"; exon_id "15_58066183_58066267_+"; exonnum "3"; txlen "894";
15	ENSEMBL114_rn	exon	58066183	58066267	0.38533485731308	+	.	gene_id "ENSRNOG00000073911"; transcript_id "ENSRNOG00000073911_tx_4"; exon_id "15_58066183_58066267_+"; exonnum "3"; txlen "1064";
15	ENSEMBL114_rn	exon	58066183	58066267	0.36004004237121	+	.	gene_id "ENSRNOG00000073911"; transcript_id "ENSRNOG00000073911_tx_5"; exon_id "15_58066183_58066267_+"; exonnum "4"; txlen "6953";
15	ENSEMBL114_rn	exon	58066183	58066267	0.297251982525399	+	.	gene_id "ENSRNOG00000073911"; transcript_id "ENSRNOG00000073911_tx_6"; exon_id "15_58066183_58066267_+"; exonnum "3"; txlen "6884";
15	ENSEMBL114_rn	exon	58066183	58066267	0.216047042483847	+	.	gene_id "ENSRNOG00000073911"; transcript_id "ENSRNOG00000073911_tx_7"; exon_id "15_58066183_58066267_+"; exonnum "4"; txlen "569";
15	ENSEMBL114_rn	exon	58066183	58066267	0.216047042483847	+	.	gene_id "ENSRNOG00000073911"; transcript_id "ENSRNOG00000073911_tx_8"; exon_id "15_58066183_58066267_+"; exonnum "3"; txlen "500";
15	ensembl	exon	58066183	58074205	0	+	.	gene_id "ENSRNOG00000073911"; gene_version "1"; transcript_id "ENSRNOT00000122708"; transcript_version "1"; exon_number "3"; gene_source "ensembl"; gene_biotype "lncRNA"; transcript_source "ensembl"; transcript_biotype "lncRNA"; exon_id "ENSRNOE00000693071"; exon_version "1";
15	ensembl	exon	58066206	58066267	0	+	.	gene_id "ENSRNOG00000073911"; gene_version "1"; transcript_id "ENSRNOT00000129548"; transcript_version "1"; exon_number "2"; gene_source "ensembl"; gene_biotype "lncRNA"; transcript_source "ensembl"; transcript_biotype "lncRNA"; exon_id "ENSRNOE00000739426"; exon_version "1";
15	sraer114_mid	exon	58066223	58066267	0.143924093521004	+	.	gene_id "ENSRNOG00000073911"; transcript_id "ENSRNOG00000073911_tx_10"; exon_id "15_58066223_58066267_+"; exonnum "4"; txlen "1093";
15	sraer114_mid	exon	58066223	58066267	0.143924093521004	+	.	gene_id "ENSRNOG00000073911"; transcript_id "ENSRNOG00000073911_tx_9"; exon_id "15_58066223_58066267_+"; exonnum "4"; txlen "923";
15	ensembl	exon	58066762	58066931	0	+	.	gene_id "ENSRNOG00000073911"; gene_version "1"; transcript_id "ENSRNOT00000146766"; transcript_version "1"; exon_number "3"; gene_source "ensembl"; gene_biotype "lncRNA"; transcript_source "ensembl"; transcript_biotype "lncRNA"; exon_id "ENSRNOE00000755377"; exon_version "1";
15	ENSEMBL114_rn	exon	58066762	58066931	0.40956588517636	+	.	gene_id "ENSRNOG00000073911"; transcript_id "ENSRNOG00000073911_tx_1"; exon_id "15_58066762_58066931_+"; exonnum "5"; txlen "1133";
15	ENSEMBL114_rn	exon	58066762	58066931	0.143924093521004	+	.	gene_id "ENSRNOG00000073911"; transcript_id "ENSRNOG00000073911_tx_10"; exon_id "15_58066762_58066931_+"; exonnum "5"; txlen "1093";
15	ENSEMBL114_rn	exon	58066762	58066931	0.38533485731308	+	.	gene_id "ENSRNOG00000073911"; transcript_id "ENSRNOG00000073911_tx_4"; exon_id "15_58066762_58066931_+"; exonnum "4"; txlen "1064";
15	ENSEMBL114_rn	exon	58066762	58066931	0.36004004237121	+	.	gene_id "ENSRNOG00000073911"; transcript_id "ENSRNOG00000073911_tx_5"; exon_id "15_58066762_58066931_+"; exonnum "5"; txlen "6953";
15	ENSEMBL114_rn	exon	58066762	58066931	0.297251982525399	+	.	gene_id "ENSRNOG00000073911"; transcript_id "ENSRNOG00000073911_tx_6"; exon_id "15_58066762_58066931_+"; exonnum "4"; txlen "6884";
15	ENSEMBL114_rn	exon	58066762	58066931	0.216047042483847	+	.	gene_id "ENSRNOG00000073911"; transcript_id "ENSRNOG00000073911_tx_7"; exon_id "15_58066762_58066931_+"; exonnum "5"; txlen "569";
15	ENSEMBL114_rn	exon	58066762	58066931	0.216047042483847	+	.	gene_id "ENSRNOG00000073911"; transcript_id "ENSRNOG00000073911_tx_8"; exon_id "15_58066762_58066931_+"; exonnum "4"; txlen "500";
15	ensembl	exon	58066762	58074205	0	+	.	gene_id "ENSRNOG00000073911"; gene_version "1"; transcript_id "ENSRNOT00000143033"; transcript_version "1"; exon_number "5"; gene_source "ensembl"; gene_biotype "lncRNA"; transcript_source "ensembl"; transcript_biotype "lncRNA"; exon_id "ENSRNOE00000790598"; exon_version "1";
15	ensembl	exon	58066762	58074205	0	+	.	gene_id "ENSRNOG00000073911"; gene_version "1"; transcript_id "ENSRNOT00000129548"; transcript_version "1"; exon_number "3"; gene_source "ensembl"; gene_biotype "lncRNA"; transcript_source "ensembl"; transcript_biotype "lncRNA"; exon_id "ENSRNOE00000790598"; exon_version "1";
15	sraer114_ss	exon	58067491	58067567	0.216047042483847	+	.	gene_id "ENSRNOG00000073911"; transcript_id "ENSRNOG00000073911_tx_7"; exon_id "15_58067491_58067567_+"; exonnum "6"; txlen "569";
15	sraer114_ss	exon	58067491	58067567	0.216047042483847	+	.	gene_id "ENSRNOG00000073911"; transcript_id "ENSRNOG00000073911_tx_8"; exon_id "15_58067491_58067567_+"; exonnum "5"; txlen "500";
15	ensembl	exon	58067745	58074205	0	+	.	gene_id "ENSRNOG00000073911"; gene_version "1"; transcript_id "ENSRNOT00000146766"; transcript_version "1"; exon_number "4"; gene_source "ensembl"; gene_biotype "lncRNA"; transcript_source "ensembl"; transcript_biotype "lncRNA"; exon_id "ENSRNOE00000672961"; exon_version "1";
15	ENSEMBL114_rn	exon	58067745	58074205	0.36004004237121	+	.	gene_id "ENSRNOG00000073911"; transcript_id "ENSRNOG00000073911_tx_5"; exon_id "15_58067745_58074205_+"; exonnum "6"; txlen "6953";
15	ENSEMBL114_rn	exon	58067745	58074205	0.297251982525399	+	.	gene_id "ENSRNOG00000073911"; transcript_id "ENSRNOG00000073911_tx_6"; exon_id "15_58067745_58074205_+"; exonnum "5"; txlen "6884";
15	sraer114_ss	exon	58068336	58068976	0.40956588517636	+	.	gene_id "ENSRNOG00000073911"; transcript_id "ENSRNOG00000073911_tx_1"; exon_id "15_58068336_58068976_+"; exonnum "6"; txlen "1133";
15	sraer114_ss	exon	58068336	58068976	0.143924093521004	+	.	gene_id "ENSRNOG00000073911"; transcript_id "ENSRNOG00000073911_tx_10"; exon_id "15_58068336_58068976_+"; exonnum "6"; txlen "1093";
15	sraer114_ss	exon	58068336	58068976	0.40956588517636	+	.	gene_id "ENSRNOG00000073911"; transcript_id "ENSRNOG00000073911_tx_2"; exon_id "15_58068336_58068976_+"; exonnum "5"; txlen "963";
15	sraer114_ss	exon	58068336	58068976	0.398297997376173	+	.	gene_id "ENSRNOG00000073911"; transcript_id "ENSRNOG00000073911_tx_3"; exon_id "15_58068336_58068976_+"; exonnum "4"; txlen "894";
15	sraer114_ss	exon	58068336	58068976	0.38533485731308	+	.	gene_id "ENSRNOG00000073911"; transcript_id "ENSRNOG00000073911_tx_4"; exon_id "15_58068336_58068976_+"; exonnum "5"; txlen "1064";
15	sraer114_ss	exon	58068336	58068976	0.143924093521004	+	.	gene_id "ENSRNOG00000073911"; transcript_id "ENSRNOG00000073911_tx_9"; exon_id "15_58068336_58068976_+"; exonnum "5"; txlen "923";
15	ensembl	five_prime_utr	58159952	58160114	0	+	.	gene_id "ENSRNOG00000001030"; gene_version "10"; transcript_id "ENSRNOT00000110281"; transcript_version "2"; gene_name "Tsc22d1"; gene_source "ensembl"; gene_biotype "protein_coding"; transcript_name "Tsc22d1-201"; transcript_source "ensembl"; transcript_biotype "protein_coding"; tag "Ensembl_canonical";
15	ensembl	exon	58159952	58162960	0	+	.	gene_id "ENSRNOG00000001030"; gene_version "10"; transcript_id "ENSRNOT00000110281"; transcript_version "2"; exon_number "1"; gene_name "Tsc22d1"; gene_source "ensembl"; gene_biotype "protein_coding"; transcript_name "Tsc22d1-201"; transcript_source "ensembl"; transcript_biotype "protein_coding"; exon_id "ENSRNOE00000394158"; exon_version "5"; tag "Ensembl_canonical";
15	ENSEMBL114_rn	exon	58159952	58162960	82.4790876668133	+	.	gene_id "ENSRNOG00000001030"; transcript_id "ENSRNOG00000001030_tx_1"; exon_id "15_58159952_58162960_+"; exonnum "1"; txlen "3454";
15	ENSEMBL114_rn	exon	58159952	58162960	39.2537566777225	+	.	gene_id "ENSRNOG00000001030"; transcript_id "ENSRNOG00000001030_tx_2"; exon_id "15_58159952_58162960_+"; exonnum "1"; txlen "3531";
15	ensembl	gene	58159952	58183322	0	+	.	gene_id "ENSRNOG00000001030"; gene_version "10"; gene_name "Tsc22d1"; gene_source "ensembl"; gene_biotype "protein_coding";
15	ensembl	transcript	58159952	58183322	0	+	.	gene_id "ENSRNOG00000001030"; gene_version "10"; transcript_id "ENSRNOT00000110281"; transcript_version "2"; gene_name "Tsc22d1"; gene_source "ensembl"; gene_biotype "protein_coding"; transcript_name "Tsc22d1-201"; transcript_source "ensembl"; transcript_biotype "protein_coding"; tag "Ensembl_canonical";
15	ensembl	start_codon	58160115	58160117	0	+	0	gene_id "ENSRNOG00000001030"; gene_version "10"; transcript_id "ENSRNOT00000110281"; transcript_version "2"; exon_number "1"; gene_name "Tsc22d1"; gene_source "ensembl"; gene_biotype "protein_coding"; transcript_name "Tsc22d1-201"; transcript_source "ensembl"; transcript_biotype "protein_coding"; tag "Ensembl_canonical";
15	ensembl	CDS	58160115	58162960	0	+	0	gene_id "ENSRNOG00000001030"; gene_version "10"; transcript_id "ENSRNOT00000110281"; transcript_version "2"; exon_number "1"; gene_name "Tsc22d1"; gene_source "ensembl"; gene_biotype "protein_coding"; transcript_name "Tsc22d1-201"; transcript_source "ensembl"; transcript_biotype "protein_coding"; protein_id "ENSRNOP00000085587"; protein_version "1"; tag "Ensembl_canonical";
15	ensembl	CDS	58183156	58183195	0	+	1	gene_id "ENSRNOG00000001030"; gene_version "10"; transcript_id "ENSRNOT00000110281"; transcript_version "2"; exon_number "2"; gene_name "Tsc22d1"; gene_source "ensembl"; gene_biotype "protein_coding"; transcript_name "Tsc22d1-201"; transcript_source "ensembl"; transcript_biotype "protein_coding"; protein_id "ENSRNOP00000085587"; protein_version "1"; tag "Ensembl_canonical";
15	ensembl	exon	58183156	58183322	0	+	.	gene_id "ENSRNOG00000001030"; gene_version "10"; transcript_id "ENSRNOT00000110281"; transcript_version "2"; exon_number "2"; gene_name "Tsc22d1"; gene_source "ensembl"; gene_biotype "protein_coding"; transcript_name "Tsc22d1-201"; transcript_source "ensembl"; transcript_biotype "protein_coding"; exon_id "ENSRNOE00000614017"; exon_version "1"; tag "Ensembl_canonical";
15	ENSEMBL114_rn	exon	58183156	58183322	82.4790876668133	+	.	gene_id "ENSRNOG00000001030"; transcript_id "ENSRNOG00000001030_tx_1"; exon_id "15_58183156_58183322_+"; exonnum "2"; txlen "3454";
15	ENSEMBL114_rn	exon	58183156	58183322	39.2537566777225	+	.	gene_id "ENSRNOG00000001030"; transcript_id "ENSRNOG00000001030_tx_2"; exon_id "15_58183156_58183322_+"; exonnum "2"; txlen "3531";
15	ensembl	stop_codon	58183196	58183198	0	+	0	gene_id "ENSRNOG00000001030"; gene_version "10"; transcript_id "ENSRNOT00000110281"; transcript_version "2"; exon_number "2"; gene_name "Tsc22d1"; gene_source "ensembl"; gene_biotype "protein_coding"; transcript_name "Tsc22d1-201"; transcript_source "ensembl"; transcript_biotype "protein_coding"; tag "Ensembl_canonical";
15	ensembl	three_prime_utr	58183199	58183322	0	+	.	gene_id "ENSRNOG00000001030"; gene_version "10"; transcript_id "ENSRNOT00000110281"; transcript_version "2"; gene_name "Tsc22d1"; gene_source "ensembl"; gene_biotype "protein_coding"; transcript_name "Tsc22d1-201"; transcript_source "ensembl"; transcript_biotype "protein_coding"; tag "Ensembl_canonical";
15	sraer114_ss	exon	58184122	58184476	39.2537566777225	+	.	gene_id "ENSRNOG00000001030"; transcript_id "ENSRNOG00000001030_tx_2"; exon_id "15_58184122_58184476_+"; exonnum "3"; txlen "3531";
15	sraer114_ss	exon	58184169	58184446	82.4790876668133	+	.	gene_id "ENSRNOG00000001030"; transcript_id "ENSRNOG00000001030_tx_1"; exon_id "15_58184169_58184446_+"; exonnum "3"; txlen "3454";
15	sraer114_es	exon	58230120	58230232	2.41779181587017	+	.	gene_id "ENSRNOG00000079081"; transcript_id "ENSRNOG00000079081_tx_2"; exon_id "15_58230120_58230232_+"; exonnum "1"; txlen "1138";
15	ensembl	five_prime_utr	58256700	58257186	0	+	.	gene_id "ENSRNOG00000079081"; gene_version "1"; transcript_id "ENSRNOT00000119698"; transcript_version "2"; gene_source "ensembl"; gene_biotype "protein_coding"; transcript_source "ensembl"; transcript_biotype "protein_coding";
15	ensembl	exon	58256700	58257311	0	+	.	gene_id "ENSRNOG00000079081"; gene_version "1"; transcript_id "ENSRNOT00000119698"; transcript_version "2"; exon_number "1"; gene_source "ensembl"; gene_biotype "protein_coding"; transcript_source "ensembl"; transcript_biotype "protein_coding"; exon_id "ENSRNOE00000632607"; exon_version "2";
15	ensembl	transcript	58256700	58257842	0	+	.	gene_id "ENSRNOG00000079081"; gene_version "1"; transcript_id "ENSRNOT00000119698"; transcript_version "2"; gene_source "ensembl"; gene_biotype "protein_coding"; transcript_source "ensembl"; transcript_biotype "protein_coding";
15	ensembl	gene	58256700	58259905	0	+	.	gene_id "ENSRNOG00000079081"; gene_version "1"; gene_source "ensembl"; gene_biotype "protein_coding";
15	ensembl	five_prime_utr	58256995	58257186	0	+	.	gene_id "ENSRNOG00000079081"; gene_version "1"; transcript_id "ENSRNOT00000001360"; transcript_version "5"; gene_source "ensembl"; gene_biotype "protein_coding"; transcript_source "ensembl"; transcript_biotype "protein_coding"; tag "Ensembl_canonical";
15	ensembl	exon	58256995	58257311	0	+	.	gene_id "ENSRNOG00000079081"; gene_version "1"; transcript_id "ENSRNOT00000001360"; transcript_version "5"; exon_number "1"; gene_source "ensembl"; gene_biotype "protein_coding"; transcript_source "ensembl"; transcript_biotype "protein_coding"; exon_id "ENSRNOE00000271752"; exon_version "4"; tag "Ensembl_canonical";
15	ensembl	transcript	58256995	58259905	0	+	.	gene_id "ENSRNOG00000079081"; gene_version "1"; transcript_id "ENSRNOT00000001360"; transcript_version "5"; gene_source "ensembl"; gene_biotype "protein_coding"; transcript_source "ensembl"; transcript_biotype "protein_coding"; tag "Ensembl_canonical";
15	ensembl	start_codon	58257187	58257189	0	+	0	gene_id "ENSRNOG00000079081"; gene_version "1"; transcript_id "ENSRNOT00000119698"; transcript_version "2"; exon_number "1"; gene_source "ensembl"; gene_biotype "protein_coding"; transcript_source "ensembl"; transcript_biotype "protein_coding";
15	ensembl	start_codon	58257187	58257189	0	+	0	gene_id "ENSRNOG00000079081"; gene_version "1"; transcript_id "ENSRNOT00000001360"; transcript_version "5"; exon_number "1"; gene_source "ensembl"; gene_biotype "protein_coding"; transcript_source "ensembl"; transcript_biotype "protein_coding"; tag "Ensembl_canonical";
15	ensembl	CDS	58257187	58257311	0	+	0	gene_id "ENSRNOG00000079081"; gene_version "1"; transcript_id "ENSRNOT00000119698"; transcript_version "2"; exon_number "1"; gene_source "ensembl"; gene_biotype "protein_coding"; transcript_source "ensembl"; transcript_biotype "protein_coding"; protein_id "ENSRNOP00000087730"; protein_version "2";
15	ensembl	CDS	58257187	58257311	0	+	0	gene_id "ENSRNOG00000079081"; gene_version "1"; transcript_id "ENSRNOT00000001360"; transcript_version "5"; exon_number "1"; gene_source "ensembl"; gene_biotype "protein_coding"; transcript_source "ensembl"; transcript_biotype "protein_coding"; protein_id "ENSRNOP00000001360"; protein_version "2"; tag "Ensembl_canonical";
15	ensembl	exon	58257718	58257766	0	+	.	gene_id "ENSRNOG00000079081"; gene_version "1"; transcript_id "ENSRNOT00000001360"; transcript_version "5"; exon_number "2"; gene_source "ensembl"; gene_biotype "protein_coding"; transcript_source "ensembl"; transcript_biotype "protein_coding"; exon_id "ENSRNOE00000008796"; exon_version "1"; tag "Ensembl_canonical";
15	ensembl	CDS	58257718	58257766	0	+	1	gene_id "ENSRNOG00000079081"; gene_version "1"; transcript_id "ENSRNOT00000001360"; transcript_version "5"; exon_number "2"; gene_source "ensembl"; gene_biotype "protein_coding"; transcript_source "ensembl"; transcript_biotype "protein_coding"; protein_id "ENSRNOP00000001360"; protein_version "2"; tag "Ensembl_canonical";
15	ENSEMBL114_rn	exon	58257718	58257766	2.41779181587017	+	.	gene_id "ENSRNOG00000079081"; transcript_id "ENSRNOG00000079081_tx_2"; exon_id "15_58257718_58257766_+"; exonnum "2"; txlen "1138";
15	ensembl	exon	58257718	58257836	0	+	.	gene_id "ENSRNOG00000079081"; gene_version "1"; transcript_id "ENSRNOT00000119698"; transcript_version "2"; exon_number "2"; gene_source "ensembl"; gene_biotype "protein_coding"; transcript_source "ensembl"; transcript_biotype "protein_coding"; exon_id "ENSRNOE00000740104"; exon_version "1";
15	ensembl	CDS	58257718	58257836	0	+	1	gene_id "ENSRNOG00000079081"; gene_version "1"; transcript_id "ENSRNOT00000119698"; transcript_version "2"; exon_number "2"; gene_source "ensembl"; gene_biotype "protein_coding"; transcript_source "ensembl"; transcript_biotype "protein_coding"; protein_id "ENSRNOP00000087730"; protein_version "2";
15	ensembl	CDS	58257838	58257839	0	+	2	gene_id "ENSRNOG00000079081"; gene_version "1"; transcript_id "ENSRNOT00000119698"; transcript_version "2"; exon_number "3"; gene_source "ensembl"; gene_biotype "protein_coding"; transcript_source "ensembl"; transcript_biotype "protein_coding"; protein_id "ENSRNOP00000087730"; protein_version "2";
15	ensembl	exon	58257838	58257842	0	+	.	gene_id "ENSRNOG00000079081"; gene_version "1"; transcript_id "ENSRNOT00000119698"; transcript_version "2"; exon_number "3"; gene_source "ensembl"; gene_biotype "protein_coding"; transcript_source "ensembl"; transcript_biotype "protein_coding"; exon_id "ENSRNOE00000743402"; exon_version "1";
15	ensembl	stop_codon	58257840	58257842	0	+	0	gene_id "ENSRNOG00000079081"; gene_version "1"; transcript_id "ENSRNOT00000119698"; transcript_version "2"; exon_number "3"; gene_source "ensembl"; gene_biotype "protein_coding"; transcript_source "ensembl"; transcript_biotype "protein_coding";
15	ensembl	CDS	58258930	58259184	0	+	0	gene_id "ENSRNOG00000079081"; gene_version "1"; transcript_id "ENSRNOT00000001360"; transcript_version "5"; exon_number "3"; gene_source "ensembl"; gene_biotype "protein_coding"; transcript_source "ensembl"; transcript_biotype "protein_coding"; protein_id "ENSRNOP00000001360"; protein_version "2"; tag "Ensembl_canonical";
15	ensembl	exon	58258930	58259905	0	+	.	gene_id "ENSRNOG00000079081"; gene_version "1"; transcript_id "ENSRNOT00000001360"; transcript_version "5"; exon_number "3"; gene_source "ensembl"; gene_biotype "protein_coding"; transcript_source "ensembl"; transcript_biotype "protein_coding"; exon_id "ENSRNOE00000574099"; exon_version "3"; tag "Ensembl_canonical";
15	ENSEMBL114_rn	exon	58258930	58259905	2.41779181587017	+	.	gene_id "ENSRNOG00000079081"; transcript_id "ENSRNOG00000079081_tx_2"; exon_id "15_58258930_58259905_+"; exonnum "3"; txlen "1138";
15	ensembl	stop_codon	58259185	58259187	0	+	0	gene_id "ENSRNOG00000079081"; gene_version "1"; transcript_id "ENSRNOT00000001360"; transcript_version "5"; exon_number "3"; gene_source "ensembl"; gene_biotype "protein_coding"; transcript_source "ensembl"; transcript_biotype "protein_coding"; tag "Ensembl_canonical";
15	ensembl	three_prime_utr	58259188	58259905	0	+	.	gene_id "ENSRNOG00000079081"; gene_version "1"; transcript_id "ENSRNOT00000001360"; transcript_version "5"; gene_source "ensembl"; gene_biotype "protein_coding"; transcript_source "ensembl"; transcript_biotype "protein_coding"; tag "Ensembl_canonical";
15	sraer114_mid	exon	58326561	58326703	0.223203610688439	+	.	gene_id "sraer114_gene_9784"; transcript_id "sraer114_gene_9784_tx_3"; exon_id "15_58326561_58326703_+"; exonnum "1"; txlen "740";
15	sraer114_es	exon	58328214	58328325	0.393869441191908	+	.	gene_id "sraer114_gene_9784"; transcript_id "sraer114_gene_9784_tx_2"; exon_id "15_58328214_58328325_+"; exonnum "1"; txlen "709";
15	sraer114_mid	exon	58328515	58328708	0.393869441191908	+	.	gene_id "sraer114_gene_9784"; transcript_id "sraer114_gene_9784_tx_2"; exon_id "15_58328515_58328708_+"; exonnum "2"; txlen "709";
15	sraer114_mid	exon	58328515	58328708	0.223203610688439	+	.	gene_id "sraer114_gene_9784"; transcript_id "sraer114_gene_9784_tx_3"; exon_id "15_58328515_58328708_+"; exonnum "2"; txlen "740";
15	sraer114_es	exon	58335418	58335533	3.7866457247815	+	.	gene_id "sraer114_gene_9784"; transcript_id "sraer114_gene_9784_tx_1"; exon_id "15_58335418_58335533_+"; exonnum "1"; txlen "519";
15	sraer114_ss	exon	58337152	58337554	3.7866457247815	+	.	gene_id "sraer114_gene_9784"; transcript_id "sraer114_gene_9784_tx_1"; exon_id "15_58337152_58337554_+"; exonnum "2"; txlen "519";
15	sraer114_ss	exon	58337152	58337554	0.393869441191908	+	.	gene_id "sraer114_gene_9784"; transcript_id "sraer114_gene_9784_tx_2"; exon_id "15_58337152_58337554_+"; exonnum "3"; txlen "709";
15	sraer114_ss	exon	58337152	58337554	0.223203610688439	+	.	gene_id "sraer114_gene_9784"; transcript_id "sraer114_gene_9784_tx_3"; exon_id "15_58337152_58337554_+"; exonnum "3"; txlen "740";
15	sraer114_es	exon	58344076	58344180	0.0243711309599328	+	.	gene_id "sraer114_gene_9785"; transcript_id "sraer114_gene_9785_tx_2"; exon_id "15_58344076_58344180_+"; exonnum "1"; txlen "553";
15	sraer114_es	exon	58344076	58344180	0.00778722527713828	+	.	gene_id "sraer114_gene_9785"; transcript_id "sraer114_gene_9785_tx_4"; exon_id "15_58344076_58344180_+"; exonnum "1"; txlen "551";
15	sraer114_ss	exon	58349294	58349739	0.00778722527713828	+	.	gene_id "sraer114_gene_9785"; transcript_id "sraer114_gene_9785_tx_4"; exon_id "15_58349294_58349739_+"; exonnum "2"; txlen "551";
15	sraer114_es	exon	58374612	58374737	0.0114030264956815	+	.	gene_id "sraer114_gene_9785"; transcript_id "sraer114_gene_9785_tx_3"; exon_id "15_58374612_58374737_+"; exonnum "1"; txlen "574";
15	sraer114_ss	exon	58377744	58378191	0.0243711309599328	+	.	gene_id "sraer114_gene_9785"; transcript_id "sraer114_gene_9785_tx_2"; exon_id "15_58377744_58378191_+"; exonnum "2"; txlen "553";
15	sraer114_ss	exon	58377744	58378191	0.0114030264956815	+	.	gene_id "sraer114_gene_9785"; transcript_id "sraer114_gene_9785_tx_3"; exon_id "15_58377744_58378191_+"; exonnum "2"; txlen "574";
15	sraer114_es	exon	58427347	58427470	0.0288533844451327	+	.	gene_id "sraer114_gene_2273_1"; transcript_id "sraer114_gene_2273_1_tx_10"; exon_id "15_58427347_58427470_+"; exonnum "1"; txlen "646";
15	sraer114_es	exon	58427347	58427470	0.0241981080811221	+	.	gene_id "sraer114_gene_2273_1"; transcript_id "sraer114_gene_2273_1_tx_13"; exon_id "15_58427347_58427470_+"; exonnum "1"; txlen "1175";
15	sraer114_es	exon	58427347	58427470	0.0241981080811221	+	.	gene_id "sraer114_gene_2273_1"; transcript_id "sraer114_gene_2273_1_tx_14"; exon_id "15_58427347_58427470_+"; exonnum "1"; txlen "1178";
15	sraer114_es	exon	58427347	58427470	0.0241981080811221	+	.	gene_id "sraer114_gene_2273_1"; transcript_id "sraer114_gene_2273_1_tx_15"; exon_id "15_58427347_58427470_+"; exonnum "1"; txlen "1280";
15	sraer114_es	exon	58427347	58427470	0.0241981080811221	+	.	gene_id "sraer114_gene_2273_1"; transcript_id "sraer114_gene_2273_1_tx_16"; exon_id "15_58427347_58427470_+"; exonnum "1"; txlen "1283";
15	sraer114_es	exon	58427347	58427470	0.0232989854693027	+	.	gene_id "sraer114_gene_2273_1"; transcript_id "sraer114_gene_2273_1_tx_19"; exon_id "15_58427347_58427470_+"; exonnum "1"; txlen "1448";
15	sraer114_es	exon	58427347	58427470	0.0232989854693027	+	.	gene_id "sraer114_gene_2273_1"; transcript_id "sraer114_gene_2273_1_tx_20"; exon_id "15_58427347_58427470_+"; exonnum "1"; txlen "1580";
15	sraer114_es	exon	58427347	58427470	0.0232989854693027	+	.	gene_id "sraer114_gene_2273_1"; transcript_id "sraer114_gene_2273_1_tx_21"; exon_id "15_58427347_58427470_+"; exonnum "1"; txlen "1553";
15	sraer114_es	exon	58427347	58427470	0.0232989854693027	+	.	gene_id "sraer114_gene_2273_1"; transcript_id "sraer114_gene_2273_1_tx_22"; exon_id "15_58427347_58427470_+"; exonnum "1"; txlen "1685";
15	sraer114_es	exon	58427347	58427470	0.0209562658744036	+	.	gene_id "sraer114_gene_2273_1"; transcript_id "sraer114_gene_2273_1_tx_25"; exon_id "15_58427347_58427470_+"; exonnum "1"; txlen "1380";
15	sraer114_es	exon	58427347	58427470	0.0194437828490134	+	.	gene_id "sraer114_gene_2273_1"; transcript_id "sraer114_gene_2273_1_tx_26"; exon_id "15_58427347_58427470_+"; exonnum "1"; txlen "1485";
15	sraer114_es	exon	58427347	58427470	0.018748083738527	+	.	gene_id "sraer114_gene_2273_1"; transcript_id "sraer114_gene_2273_1_tx_27"; exon_id "15_58427347_58427470_+"; exonnum "1"; txlen "1512";
15	sraer114_es	exon	58427347	58427470	0.018748083738527	+	.	gene_id "sraer114_gene_2273_1"; transcript_id "sraer114_gene_2273_1_tx_28"; exon_id "15_58427347_58427470_+"; exonnum "1"; txlen "1617";
15	sraer114_es	exon	58427347	58427470	0.0128849040579247	+	.	gene_id "sraer114_gene_2273_1"; transcript_id "sraer114_gene_2273_1_tx_33"; exon_id "15_58427347_58427470_+"; exonnum "1"; txlen "1205";
15	sraer114_es	exon	58427347	58427470	0.0128849040579247	+	.	gene_id "sraer114_gene_2273_1"; transcript_id "sraer114_gene_2273_1_tx_34"; exon_id "15_58427347_58427470_+"; exonnum "1"; txlen "1208";
15	sraer114_es	exon	58427347	58427470	0.0128849040579247	+	.	gene_id "sraer114_gene_2273_1"; transcript_id "sraer114_gene_2273_1_tx_35"; exon_id "15_58427347_58427470_+"; exonnum "1"; txlen "1009";
15	sraer114_es	exon	58427347	58427470	0.0110265442993307	+	.	gene_id "sraer114_gene_2273_1"; transcript_id "sraer114_gene_2273_1_tx_36"; exon_id "15_58427347_58427470_+"; exonnum "1"; txlen "902";
15	sraer114_es	exon	58427347	58427470	0.0110265442993307	+	.	gene_id "sraer114_gene_2273_1"; transcript_id "sraer114_gene_2273_1_tx_37"; exon_id "15_58427347_58427470_+"; exonnum "1"; txlen "505";
15	sraer114_es	exon	58427347	58427470	0.0087200389481521	+	.	gene_id "sraer114_gene_2273_1"; transcript_id "sraer114_gene_2273_1_tx_38"; exon_id "15_58427347_58427470_+"; exonnum "1"; txlen "1715";
15	sraer114_es	exon	58427347	58427470	0.0087200389481521	+	.	gene_id "sraer114_gene_2273_1"; transcript_id "sraer114_gene_2273_1_tx_39"; exon_id "15_58427347_58427470_+"; exonnum "1"; txlen "1847";
15	sraer114_es	exon	58427347	58427470	0.128969663943184	+	.	gene_id "sraer114_gene_2273_1"; transcript_id "sraer114_gene_2273_1_tx_4"; exon_id "15_58427347_58427470_+"; exonnum "1"; txlen "1043";
15	sraer114_es	exon	58427347	58427470	0.111780789861583	+	.	gene_id "sraer114_gene_2273_1"; transcript_id "sraer114_gene_2273_1_tx_6"; exon_id "15_58427347_58427470_+"; exonnum "1"; txlen "1046";
15	sraer114_es	exon	58427347	58427470	0.103217508868242	+	.	gene_id "sraer114_gene_2273_1"; transcript_id "sraer114_gene_2273_1_tx_7"; exon_id "15_58427347_58427470_+"; exonnum "1"; txlen "847";
15	sraer114_es	exon	58427347	58427470	0.0419984565810605	+	.	gene_id "sraer114_gene_2273_1"; transcript_id "sraer114_gene_2273_1_tx_8"; exon_id "15_58427347_58427470_+"; exonnum "1"; txlen "1148";
15	sraer114_es	exon	58427347	58427470	0.0419984565810605	+	.	gene_id "sraer114_gene_2273_1"; transcript_id "sraer114_gene_2273_1_tx_9"; exon_id "15_58427347_58427470_+"; exonnum "1"; txlen "1151";
15	sraer114_mid	exon	58427563	58427724	0.0128849040579247	+	.	gene_id "sraer114_gene_2273_1"; transcript_id "sraer114_gene_2273_1_tx_33"; exon_id "15_58427563_58427724_+"; exonnum "2"; txlen "1205";
15	sraer114_mid	exon	58427563	58427724	0.0128849040579247	+	.	gene_id "sraer114_gene_2273_1"; transcript_id "sraer114_gene_2273_1_tx_34"; exon_id "15_58427563_58427724_+"; exonnum "2"; txlen "1208";
15	sraer114_mid	exon	58427563	58427724	0.0128849040579247	+	.	gene_id "sraer114_gene_2273_1"; transcript_id "sraer114_gene_2273_1_tx_35"; exon_id "15_58427563_58427724_+"; exonnum "2"; txlen "1009";
15	sraer114_mid	exon	58427563	58427724	0.0087200389481521	+	.	gene_id "sraer114_gene_2273_1"; transcript_id "sraer114_gene_2273_1_tx_38"; exon_id "15_58427563_58427724_+"; exonnum "2"; txlen "1715";
15	sraer114_mid	exon	58427563	58427724	0.0087200389481521	+	.	gene_id "sraer114_gene_2273_1"; transcript_id "sraer114_gene_2273_1_tx_39"; exon_id "15_58427563_58427724_+"; exonnum "2"; txlen "1847";
15	sraer114_mid	exon	58428636	58428826	0.0241981080811221	+	.	gene_id "sraer114_gene_2273_1"; transcript_id "sraer114_gene_2273_1_tx_13"; exon_id "15_58428636_58428826_+"; exonnum "2"; txlen "1175";
15	sraer114_mid	exon	58428636	58428826	0.0241981080811221	+	.	gene_id "sraer114_gene_2273_1"; transcript_id "sraer114_gene_2273_1_tx_14"; exon_id "15_58428636_58428826_+"; exonnum "2"; txlen "1178";
15	sraer114_mid	exon	58428636	58428826	0.0241981080811221	+	.	gene_id "sraer114_gene_2273_1"; transcript_id "sraer114_gene_2273_1_tx_15"; exon_id "15_58428636_58428826_+"; exonnum "2"; txlen "1280";
15	sraer114_mid	exon	58428636	58428826	0.0241981080811221	+	.	gene_id "sraer114_gene_2273_1"; transcript_id "sraer114_gene_2273_1_tx_16"; exon_id "15_58428636_58428826_+"; exonnum "2"; txlen "1283";
15	sraer114_mid	exon	58428636	58428826	0.0232989854693027	+	.	gene_id "sraer114_gene_2273_1"; transcript_id "sraer114_gene_2273_1_tx_19"; exon_id "15_58428636_58428826_+"; exonnum "2"; txlen "1448";
15	sraer114_mid	exon	58428636	58428826	0.0232989854693027	+	.	gene_id "sraer114_gene_2273_1"; transcript_id "sraer114_gene_2273_1_tx_20"; exon_id "15_58428636_58428826_+"; exonnum "2"; txlen "1580";
15	sraer114_mid	exon	58428636	58428826	0.0232989854693027	+	.	gene_id "sraer114_gene_2273_1"; transcript_id "sraer114_gene_2273_1_tx_21"; exon_id "15_58428636_58428826_+"; exonnum "2"; txlen "1553";
15	sraer114_mid	exon	58428636	58428826	0.0232989854693027	+	.	gene_id "sraer114_gene_2273_1"; transcript_id "sraer114_gene_2273_1_tx_22"; exon_id "15_58428636_58428826_+"; exonnum "2"; txlen "1685";
15	sraer114_mid	exon	58428636	58428826	0.0209562658744036	+	.	gene_id "sraer114_gene_2273_1"; transcript_id "sraer114_gene_2273_1_tx_25"; exon_id "15_58428636_58428826_+"; exonnum "2"; txlen "1380";
15	sraer114_mid	exon	58428636	58428826	0.0194437828490134	+	.	gene_id "sraer114_gene_2273_1"; transcript_id "sraer114_gene_2273_1_tx_26"; exon_id "15_58428636_58428826_+"; exonnum "2"; txlen "1485";
15	sraer114_mid	exon	58428636	58428826	0.018748083738527	+	.	gene_id "sraer114_gene_2273_1"; transcript_id "sraer114_gene_2273_1_tx_27"; exon_id "15_58428636_58428826_+"; exonnum "2"; txlen "1512";
15	sraer114_mid	exon	58428636	58428826	0.018748083738527	+	.	gene_id "sraer114_gene_2273_1"; transcript_id "sraer114_gene_2273_1_tx_28"; exon_id "15_58428636_58428826_+"; exonnum "2"; txlen "1617";
15	sraer114_mid	exon	58428636	58428826	0.0128849040579247	+	.	gene_id "sraer114_gene_2273_1"; transcript_id "sraer114_gene_2273_1_tx_33"; exon_id "15_58428636_58428826_+"; exonnum "3"; txlen "1205";
15	sraer114_mid	exon	58428636	58428826	0.0128849040579247	+	.	gene_id "sraer114_gene_2273_1"; transcript_id "sraer114_gene_2273_1_tx_34"; exon_id "15_58428636_58428826_+"; exonnum "3"; txlen "1208";
15	sraer114_mid	exon	58428636	58428826	0.0128849040579247	+	.	gene_id "sraer114_gene_2273_1"; transcript_id "sraer114_gene_2273_1_tx_35"; exon_id "15_58428636_58428826_+"; exonnum "3"; txlen "1009";
15	sraer114_mid	exon	58428636	58428826	0.0110265442993307	+	.	gene_id "sraer114_gene_2273_1"; transcript_id "sraer114_gene_2273_1_tx_36"; exon_id "15_58428636_58428826_+"; exonnum "2"; txlen "902";
15	sraer114_mid	exon	58428636	58428826	0.0087200389481521	+	.	gene_id "sraer114_gene_2273_1"; transcript_id "sraer114_gene_2273_1_tx_38"; exon_id "15_58428636_58428826_+"; exonnum "3"; txlen "1715";
15	sraer114_mid	exon	58428636	58428826	0.0087200389481521	+	.	gene_id "sraer114_gene_2273_1"; transcript_id "sraer114_gene_2273_1_tx_39"; exon_id "15_58428636_58428826_+"; exonnum "3"; txlen "1847";
15	sraer114_mid	exon	58428636	58428826	0.128969663943184	+	.	gene_id "sraer114_gene_2273_1"; transcript_id "sraer114_gene_2273_1_tx_4"; exon_id "15_58428636_58428826_+"; exonnum "2"; txlen "1043";
15	sraer114_mid	exon	58428636	58428826	0.111780789861583	+	.	gene_id "sraer114_gene_2273_1"; transcript_id "sraer114_gene_2273_1_tx_6"; exon_id "15_58428636_58428826_+"; exonnum "2"; txlen "1046";
15	sraer114_mid	exon	58428636	58428826	0.103217508868242	+	.	gene_id "sraer114_gene_2273_1"; transcript_id "sraer114_gene_2273_1_tx_7"; exon_id "15_58428636_58428826_+"; exonnum "2"; txlen "847";
15	sraer114_mid	exon	58428636	58428826	0.0419984565810605	+	.	gene_id "sraer114_gene_2273_1"; transcript_id "sraer114_gene_2273_1_tx_8"; exon_id "15_58428636_58428826_+"; exonnum "2"; txlen "1148";
15	sraer114_mid	exon	58428636	58428826	0.0419984565810605	+	.	gene_id "sraer114_gene_2273_1"; transcript_id "sraer114_gene_2273_1_tx_9"; exon_id "15_58428636_58428826_+"; exonnum "2"; txlen "1151";
15	sraer114_mid	exon	58428954	58429159	0.0241981080811221	+	.	gene_id "sraer114_gene_2273_1"; transcript_id "sraer114_gene_2273_1_tx_13"; exon_id "15_58428954_58429159_+"; exonnum "3"; txlen "1175";
15	sraer114_mid	exon	58428954	58429159	0.0241981080811221	+	.	gene_id "sraer114_gene_2273_1"; transcript_id "sraer114_gene_2273_1_tx_14"; exon_id "15_58428954_58429159_+"; exonnum "3"; txlen "1178";
15	sraer114_mid	exon	58428954	58429159	0.0241981080811221	+	.	gene_id "sraer114_gene_2273_1"; transcript_id "sraer114_gene_2273_1_tx_15"; exon_id "15_58428954_58429159_+"; exonnum "3"; txlen "1280";
15	sraer114_mid	exon	58428954	58429159	0.0241981080811221	+	.	gene_id "sraer114_gene_2273_1"; transcript_id "sraer114_gene_2273_1_tx_16"; exon_id "15_58428954_58429159_+"; exonnum "3"; txlen "1283";
15	sraer114_mid	exon	58428954	58429159	0.0232989854693027	+	.	gene_id "sraer114_gene_2273_1"; transcript_id "sraer114_gene_2273_1_tx_19"; exon_id "15_58428954_58429159_+"; exonnum "3"; txlen "1448";
15	sraer114_mid	exon	58428954	58429159	0.0232989854693027	+	.	gene_id "sraer114_gene_2273_1"; transcript_id "sraer114_gene_2273_1_tx_20"; exon_id "15_58428954_58429159_+"; exonnum "3"; txlen "1580";
15	sraer114_mid	exon	58428954	58429159	0.0232989854693027	+	.	gene_id "sraer114_gene_2273_1"; transcript_id "sraer114_gene_2273_1_tx_21"; exon_id "15_58428954_58429159_+"; exonnum "3"; txlen "1553";
15	sraer114_mid	exon	58428954	58429159	0.0232989854693027	+	.	gene_id "sraer114_gene_2273_1"; transcript_id "sraer114_gene_2273_1_tx_22"; exon_id "15_58428954_58429159_+"; exonnum "3"; txlen "1685";
15	sraer114_mid	exon	58428954	58429159	0.0209562658744036	+	.	gene_id "sraer114_gene_2273_1"; transcript_id "sraer114_gene_2273_1_tx_25"; exon_id "15_58428954_58429159_+"; exonnum "3"; txlen "1380";
15	sraer114_mid	exon	58428954	58429159	0.0194437828490134	+	.	gene_id "sraer114_gene_2273_1"; transcript_id "sraer114_gene_2273_1_tx_26"; exon_id "15_58428954_58429159_+"; exonnum "3"; txlen "1485";
15	sraer114_mid	exon	58428954	58429159	0.018748083738527	+	.	gene_id "sraer114_gene_2273_1"; transcript_id "sraer114_gene_2273_1_tx_27"; exon_id "15_58428954_58429159_+"; exonnum "3"; txlen "1512";
15	sraer114_mid	exon	58428954	58429159	0.018748083738527	+	.	gene_id "sraer114_gene_2273_1"; transcript_id "sraer114_gene_2273_1_tx_28"; exon_id "15_58428954_58429159_+"; exonnum "3"; txlen "1617";
15	sraer114_mid	exon	58428954	58429159	0.0128849040579247	+	.	gene_id "sraer114_gene_2273_1"; transcript_id "sraer114_gene_2273_1_tx_33"; exon_id "15_58428954_58429159_+"; exonnum "4"; txlen "1205";
15	sraer114_mid	exon	58428954	58429159	0.0128849040579247	+	.	gene_id "sraer114_gene_2273_1"; transcript_id "sraer114_gene_2273_1_tx_34"; exon_id "15_58428954_58429159_+"; exonnum "4"; txlen "1208";
15	sraer114_mid	exon	58428954	58429159	0.0128849040579247	+	.	gene_id "sraer114_gene_2273_1"; transcript_id "sraer114_gene_2273_1_tx_35"; exon_id "15_58428954_58429159_+"; exonnum "4"; txlen "1009";
15	sraer114_mid	exon	58428954	58429159	0.0110265442993307	+	.	gene_id "sraer114_gene_2273_1"; transcript_id "sraer114_gene_2273_1_tx_36"; exon_id "15_58428954_58429159_+"; exonnum "3"; txlen "902";
15	sraer114_mid	exon	58428954	58429159	0.0087200389481521	+	.	gene_id "sraer114_gene_2273_1"; transcript_id "sraer114_gene_2273_1_tx_38"; exon_id "15_58428954_58429159_+"; exonnum "4"; txlen "1715";
15	sraer114_mid	exon	58428954	58429159	0.0087200389481521	+	.	gene_id "sraer114_gene_2273_1"; transcript_id "sraer114_gene_2273_1_tx_39"; exon_id "15_58428954_58429159_+"; exonnum "4"; txlen "1847";
15	sraer114_mid	exon	58428954	58429159	0.128969663943184	+	.	gene_id "sraer114_gene_2273_1"; transcript_id "sraer114_gene_2273_1_tx_4"; exon_id "15_58428954_58429159_+"; exonnum "3"; txlen "1043";
15	sraer114_mid	exon	58428954	58429159	0.111780789861583	+	.	gene_id "sraer114_gene_2273_1"; transcript_id "sraer114_gene_2273_1_tx_6"; exon_id "15_58428954_58429159_+"; exonnum "3"; txlen "1046";
15	sraer114_mid	exon	58428954	58429159	0.103217508868242	+	.	gene_id "sraer114_gene_2273_1"; transcript_id "sraer114_gene_2273_1_tx_7"; exon_id "15_58428954_58429159_+"; exonnum "3"; txlen "847";
15	sraer114_mid	exon	58428954	58429159	0.0419984565810605	+	.	gene_id "sraer114_gene_2273_1"; transcript_id "sraer114_gene_2273_1_tx_8"; exon_id "15_58428954_58429159_+"; exonnum "3"; txlen "1148";
15	sraer114_mid	exon	58428954	58429159	0.0419984565810605	+	.	gene_id "sraer114_gene_2273_1"; transcript_id "sraer114_gene_2273_1_tx_9"; exon_id "15_58428954_58429159_+"; exonnum "3"; txlen "1151";
15	sraer114_mid	exon	58430501	58430605	0.0241981080811221	+	.	gene_id "sraer114_gene_2273_1"; transcript_id "sraer114_gene_2273_1_tx_15"; exon_id "15_58430501_58430605_+"; exonnum "4"; txlen "1280";
15	sraer114_mid	exon	58430501	58430605	0.0241981080811221	+	.	gene_id "sraer114_gene_2273_1"; transcript_id "sraer114_gene_2273_1_tx_16"; exon_id "15_58430501_58430605_+"; exonnum "4"; txlen "1283";
15	sraer114_mid	exon	58430501	58430605	0.0232989854693027	+	.	gene_id "sraer114_gene_2273_1"; transcript_id "sraer114_gene_2273_1_tx_21"; exon_id "15_58430501_58430605_+"; exonnum "4"; txlen "1553";
15	sraer114_mid	exon	58430501	58430605	0.0232989854693027	+	.	gene_id "sraer114_gene_2273_1"; transcript_id "sraer114_gene_2273_1_tx_22"; exon_id "15_58430501_58430605_+"; exonnum "4"; txlen "1685";
15	sraer114_mid	exon	58430501	58430605	0.0194437828490134	+	.	gene_id "sraer114_gene_2273_1"; transcript_id "sraer114_gene_2273_1_tx_26"; exon_id "15_58430501_58430605_+"; exonnum "4"; txlen "1485";
15	sraer114_mid	exon	58430501	58430605	0.018748083738527	+	.	gene_id "sraer114_gene_2273_1"; transcript_id "sraer114_gene_2273_1_tx_28"; exon_id "15_58430501_58430605_+"; exonnum "4"; txlen "1617";
15	sraer114_mid	exon	58430501	58430605	0.0087200389481521	+	.	gene_id "sraer114_gene_2273_1"; transcript_id "sraer114_gene_2273_1_tx_38"; exon_id "15_58430501_58430605_+"; exonnum "5"; txlen "1715";
15	sraer114_mid	exon	58430501	58430605	0.0087200389481521	+	.	gene_id "sraer114_gene_2273_1"; transcript_id "sraer114_gene_2273_1_tx_39"; exon_id "15_58430501_58430605_+"; exonnum "5"; txlen "1847";
15	sraer114_mid	exon	58430501	58430605	0.0419984565810605	+	.	gene_id "sraer114_gene_2273_1"; transcript_id "sraer114_gene_2273_1_tx_8"; exon_id "15_58430501_58430605_+"; exonnum "4"; txlen "1148";
15	sraer114_mid	exon	58430501	58430605	0.0419984565810605	+	.	gene_id "sraer114_gene_2273_1"; transcript_id "sraer114_gene_2273_1_tx_9"; exon_id "15_58430501_58430605_+"; exonnum "4"; txlen "1151";
15	sraer114_es	exon	58431199	58431341	0.0253654749333215	+	.	gene_id "sraer114_gene_2273_1"; transcript_id "sraer114_gene_2273_1_tx_11"; exon_id "15_58431199_58431341_+"; exonnum "1"; txlen "665";
15	sraer114_es	exon	58431199	58431341	0.0253654749333215	+	.	gene_id "sraer114_gene_2273_1"; transcript_id "sraer114_gene_2273_1_tx_12"; exon_id "15_58431199_58431341_+"; exonnum "1"; txlen "668";
15	sraer114_es	exon	58431199	58431341	0.0241981080811221	+	.	gene_id "sraer114_gene_2273_1"; transcript_id "sraer114_gene_2273_1_tx_17"; exon_id "15_58431199_58431341_+"; exonnum "1"; txlen "797";
15	sraer114_es	exon	58431199	58431341	0.0241981080811221	+	.	gene_id "sraer114_gene_2273_1"; transcript_id "sraer114_gene_2273_1_tx_18"; exon_id "15_58431199_58431341_+"; exonnum "1"; txlen "800";
15	sraer114_es	exon	58431199	58431341	0.0232989854693027	+	.	gene_id "sraer114_gene_2273_1"; transcript_id "sraer114_gene_2273_1_tx_23"; exon_id "15_58431199_58431341_+"; exonnum "1"; txlen "1070";
15	sraer114_es	exon	58431199	58431341	0.0232989854693027	+	.	gene_id "sraer114_gene_2273_1"; transcript_id "sraer114_gene_2273_1_tx_24"; exon_id "15_58431199_58431341_+"; exonnum "1"; txlen "1202";
15	sraer114_es	exon	58431199	58431341	0.018748083738527	+	.	gene_id "sraer114_gene_2273_1"; transcript_id "sraer114_gene_2273_1_tx_29"; exon_id "15_58431199_58431341_+"; exonnum "1"; txlen "1002";
15	sraer114_es	exon	58431199	58431341	0.018748083738527	+	.	gene_id "sraer114_gene_2273_1"; transcript_id "sraer114_gene_2273_1_tx_30"; exon_id "15_58431199_58431341_+"; exonnum "1"; txlen "1134";
15	sraer114_mid	exon	58431461	58431541	0.0288533844451327	+	.	gene_id "sraer114_gene_2273_1"; transcript_id "sraer114_gene_2273_1_tx_10"; exon_id "15_58431461_58431541_+"; exonnum "2"; txlen "646";
15	sraer114_mid	exon	58431461	58431541	0.0253654749333215	+	.	gene_id "sraer114_gene_2273_1"; transcript_id "sraer114_gene_2273_1_tx_11"; exon_id "15_58431461_58431541_+"; exonnum "2"; txlen "665";
15	sraer114_mid	exon	58431461	58431541	0.0253654749333215	+	.	gene_id "sraer114_gene_2273_1"; transcript_id "sraer114_gene_2273_1_tx_12"; exon_id "15_58431461_58431541_+"; exonnum "2"; txlen "668";
15	sraer114_mid	exon	58431461	58431541	0.0241981080811221	+	.	gene_id "sraer114_gene_2273_1"; transcript_id "sraer114_gene_2273_1_tx_13"; exon_id "15_58431461_58431541_+"; exonnum "4"; txlen "1175";
15	sraer114_mid	exon	58431461	58431541	0.0241981080811221	+	.	gene_id "sraer114_gene_2273_1"; transcript_id "sraer114_gene_2273_1_tx_14"; exon_id "15_58431461_58431541_+"; exonnum "4"; txlen "1178";
15	sraer114_mid	exon	58431461	58431541	0.0241981080811221	+	.	gene_id "sraer114_gene_2273_1"; transcript_id "sraer114_gene_2273_1_tx_15"; exon_id "15_58431461_58431541_+"; exonnum "5"; txlen "1280";
15	sraer114_mid	exon	58431461	58431541	0.0241981080811221	+	.	gene_id "sraer114_gene_2273_1"; transcript_id "sraer114_gene_2273_1_tx_16"; exon_id "15_58431461_58431541_+"; exonnum "5"; txlen "1283";
15	sraer114_mid	exon	58431461	58431541	0.0241981080811221	+	.	gene_id "sraer114_gene_2273_1"; transcript_id "sraer114_gene_2273_1_tx_17"; exon_id "15_58431461_58431541_+"; exonnum "2"; txlen "797";
15	sraer114_mid	exon	58431461	58431541	0.0241981080811221	+	.	gene_id "sraer114_gene_2273_1"; transcript_id "sraer114_gene_2273_1_tx_18"; exon_id "15_58431461_58431541_+"; exonnum "2"; txlen "800";
15	sraer114_mid	exon	58431461	58431541	0.0232989854693027	+	.	gene_id "sraer114_gene_2273_1"; transcript_id "sraer114_gene_2273_1_tx_19"; exon_id "15_58431461_58431541_+"; exonnum "4"; txlen "1448";
15	sraer114_mid	exon	58431461	58431541	0.0232989854693027	+	.	gene_id "sraer114_gene_2273_1"; transcript_id "sraer114_gene_2273_1_tx_20"; exon_id "15_58431461_58431541_+"; exonnum "4"; txlen "1580";
15	sraer114_mid	exon	58431461	58431541	0.0232989854693027	+	.	gene_id "sraer114_gene_2273_1"; transcript_id "sraer114_gene_2273_1_tx_21"; exon_id "15_58431461_58431541_+"; exonnum "5"; txlen "1553";
15	sraer114_mid	exon	58431461	58431541	0.0232989854693027	+	.	gene_id "sraer114_gene_2273_1"; transcript_id "sraer114_gene_2273_1_tx_22"; exon_id "15_58431461_58431541_+"; exonnum "5"; txlen "1685";
15	sraer114_mid	exon	58431461	58431541	0.0232989854693027	+	.	gene_id "sraer114_gene_2273_1"; transcript_id "sraer114_gene_2273_1_tx_23"; exon_id "15_58431461_58431541_+"; exonnum "2"; txlen "1070";
15	sraer114_mid	exon	58431461	58431541	0.0232989854693027	+	.	gene_id "sraer114_gene_2273_1"; transcript_id "sraer114_gene_2273_1_tx_24"; exon_id "15_58431461_58431541_+"; exonnum "2"; txlen "1202";
15	sraer114_mid	exon	58431461	58431541	0.0209562658744036	+	.	gene_id "sraer114_gene_2273_1"; transcript_id "sraer114_gene_2273_1_tx_25"; exon_id "15_58431461_58431541_+"; exonnum "4"; txlen "1380";
15	sraer114_mid	exon	58431461	58431541	0.0194437828490134	+	.	gene_id "sraer114_gene_2273_1"; transcript_id "sraer114_gene_2273_1_tx_26"; exon_id "15_58431461_58431541_+"; exonnum "5"; txlen "1485";
15	sraer114_mid	exon	58431461	58431541	0.018748083738527	+	.	gene_id "sraer114_gene_2273_1"; transcript_id "sraer114_gene_2273_1_tx_27"; exon_id "15_58431461_58431541_+"; exonnum "4"; txlen "1512";
15	sraer114_mid	exon	58431461	58431541	0.018748083738527	+	.	gene_id "sraer114_gene_2273_1"; transcript_id "sraer114_gene_2273_1_tx_28"; exon_id "15_58431461_58431541_+"; exonnum "5"; txlen "1617";
15	sraer114_mid	exon	58431461	58431541	0.018748083738527	+	.	gene_id "sraer114_gene_2273_1"; transcript_id "sraer114_gene_2273_1_tx_29"; exon_id "15_58431461_58431541_+"; exonnum "2"; txlen "1002";
15	sraer114_mid	exon	58431461	58431541	0.018748083738527	+	.	gene_id "sraer114_gene_2273_1"; transcript_id "sraer114_gene_2273_1_tx_30"; exon_id "15_58431461_58431541_+"; exonnum "2"; txlen "1134";
15	sraer114_mid	exon	58431461	58431541	0.0128849040579247	+	.	gene_id "sraer114_gene_2273_1"; transcript_id "sraer114_gene_2273_1_tx_33"; exon_id "15_58431461_58431541_+"; exonnum "5"; txlen "1205";
15	sraer114_mid	exon	58431461	58431541	0.0128849040579247	+	.	gene_id "sraer114_gene_2273_1"; transcript_id "sraer114_gene_2273_1_tx_34"; exon_id "15_58431461_58431541_+"; exonnum "5"; txlen "1208";
15	sraer114_mid	exon	58431461	58431541	0.0110265442993307	+	.	gene_id "sraer114_gene_2273_1"; transcript_id "sraer114_gene_2273_1_tx_36"; exon_id "15_58431461_58431541_+"; exonnum "4"; txlen "902";
15	sraer114_mid	exon	58431461	58431541	0.0110265442993307	+	.	gene_id "sraer114_gene_2273_1"; transcript_id "sraer114_gene_2273_1_tx_37"; exon_id "15_58431461_58431541_+"; exonnum "2"; txlen "505";
15	sraer114_mid	exon	58431461	58431541	0.0087200389481521	+	.	gene_id "sraer114_gene_2273_1"; transcript_id "sraer114_gene_2273_1_tx_38"; exon_id "15_58431461_58431541_+"; exonnum "6"; txlen "1715";
15	sraer114_mid	exon	58431461	58431541	0.0087200389481521	+	.	gene_id "sraer114_gene_2273_1"; transcript_id "sraer114_gene_2273_1_tx_39"; exon_id "15_58431461_58431541_+"; exonnum "6"; txlen "1847";
15	sraer114_mid	exon	58431461	58431541	0.128969663943184	+	.	gene_id "sraer114_gene_2273_1"; transcript_id "sraer114_gene_2273_1_tx_4"; exon_id "15_58431461_58431541_+"; exonnum "4"; txlen "1043";
15	sraer114_mid	exon	58431461	58431541	0.111780789861583	+	.	gene_id "sraer114_gene_2273_1"; transcript_id "sraer114_gene_2273_1_tx_6"; exon_id "15_58431461_58431541_+"; exonnum "4"; txlen "1046";
15	sraer114_mid	exon	58431461	58431541	0.0419984565810605	+	.	gene_id "sraer114_gene_2273_1"; transcript_id "sraer114_gene_2273_1_tx_8"; exon_id "15_58431461_58431541_+"; exonnum "5"; txlen "1148";
15	sraer114_mid	exon	58431461	58431541	0.0419984565810605	+	.	gene_id "sraer114_gene_2273_1"; transcript_id "sraer114_gene_2273_1_tx_9"; exon_id "15_58431461_58431541_+"; exonnum "5"; txlen "1151";
15	sraer114_mid	exon	58431921	58431988	0.0232989854693027	+	.	gene_id "sraer114_gene_2273_1"; transcript_id "sraer114_gene_2273_1_tx_19"; exon_id "15_58431921_58431988_+"; exonnum "5"; txlen "1448";
15	sraer114_mid	exon	58431921	58431988	0.0232989854693027	+	.	gene_id "sraer114_gene_2273_1"; transcript_id "sraer114_gene_2273_1_tx_20"; exon_id "15_58431921_58431988_+"; exonnum "5"; txlen "1580";
15	sraer114_mid	exon	58431921	58431988	0.0232989854693027	+	.	gene_id "sraer114_gene_2273_1"; transcript_id "sraer114_gene_2273_1_tx_21"; exon_id "15_58431921_58431988_+"; exonnum "6"; txlen "1553";
15	sraer114_mid	exon	58431921	58431988	0.0232989854693027	+	.	gene_id "sraer114_gene_2273_1"; transcript_id "sraer114_gene_2273_1_tx_22"; exon_id "15_58431921_58431988_+"; exonnum "6"; txlen "1685";
15	sraer114_mid	exon	58431921	58431988	0.0232989854693027	+	.	gene_id "sraer114_gene_2273_1"; transcript_id "sraer114_gene_2273_1_tx_23"; exon_id "15_58431921_58431988_+"; exonnum "3"; txlen "1070";
15	sraer114_mid	exon	58431921	58431988	0.0232989854693027	+	.	gene_id "sraer114_gene_2273_1"; transcript_id "sraer114_gene_2273_1_tx_24"; exon_id "15_58431921_58431988_+"; exonnum "3"; txlen "1202";
15	sraer114_mid	exon	58431921	58431988	0.0087200389481521	+	.	gene_id "sraer114_gene_2273_1"; transcript_id "sraer114_gene_2273_1_tx_38"; exon_id "15_58431921_58431988_+"; exonnum "7"; txlen "1715";
15	sraer114_mid	exon	58431921	58431988	0.0087200389481521	+	.	gene_id "sraer114_gene_2273_1"; transcript_id "sraer114_gene_2273_1_tx_39"; exon_id "15_58431921_58431988_+"; exonnum "7"; txlen "1847";
15	sraer114_mid	exon	58432475	58432811	0.0232989854693027	+	.	gene_id "sraer114_gene_2273_1"; transcript_id "sraer114_gene_2273_1_tx_19"; exon_id "15_58432475_58432811_+"; exonnum "6"; txlen "1448";
15	sraer114_mid	exon	58432475	58432811	0.0232989854693027	+	.	gene_id "sraer114_gene_2273_1"; transcript_id "sraer114_gene_2273_1_tx_20"; exon_id "15_58432475_58432811_+"; exonnum "6"; txlen "1580";
15	sraer114_mid	exon	58432475	58432811	0.0232989854693027	+	.	gene_id "sraer114_gene_2273_1"; transcript_id "sraer114_gene_2273_1_tx_21"; exon_id "15_58432475_58432811_+"; exonnum "7"; txlen "1553";
15	sraer114_mid	exon	58432475	58432811	0.0232989854693027	+	.	gene_id "sraer114_gene_2273_1"; transcript_id "sraer114_gene_2273_1_tx_22"; exon_id "15_58432475_58432811_+"; exonnum "7"; txlen "1685";
15	sraer114_mid	exon	58432475	58432811	0.0232989854693027	+	.	gene_id "sraer114_gene_2273_1"; transcript_id "sraer114_gene_2273_1_tx_23"; exon_id "15_58432475_58432811_+"; exonnum "4"; txlen "1070";
15	sraer114_mid	exon	58432475	58432811	0.0232989854693027	+	.	gene_id "sraer114_gene_2273_1"; transcript_id "sraer114_gene_2273_1_tx_24"; exon_id "15_58432475_58432811_+"; exonnum "4"; txlen "1202";
15	sraer114_mid	exon	58432475	58432811	0.0209562658744036	+	.	gene_id "sraer114_gene_2273_1"; transcript_id "sraer114_gene_2273_1_tx_25"; exon_id "15_58432475_58432811_+"; exonnum "5"; txlen "1380";
15	sraer114_mid	exon	58432475	58432811	0.0194437828490134	+	.	gene_id "sraer114_gene_2273_1"; transcript_id "sraer114_gene_2273_1_tx_26"; exon_id "15_58432475_58432811_+"; exonnum "6"; txlen "1485";
15	sraer114_mid	exon	58432475	58432811	0.018748083738527	+	.	gene_id "sraer114_gene_2273_1"; transcript_id "sraer114_gene_2273_1_tx_27"; exon_id "15_58432475_58432811_+"; exonnum "5"; txlen "1512";
15	sraer114_mid	exon	58432475	58432811	0.018748083738527	+	.	gene_id "sraer114_gene_2273_1"; transcript_id "sraer114_gene_2273_1_tx_28"; exon_id "15_58432475_58432811_+"; exonnum "6"; txlen "1617";
15	sraer114_mid	exon	58432475	58432811	0.018748083738527	+	.	gene_id "sraer114_gene_2273_1"; transcript_id "sraer114_gene_2273_1_tx_29"; exon_id "15_58432475_58432811_+"; exonnum "3"; txlen "1002";
15	sraer114_mid	exon	58432475	58432811	0.018748083738527	+	.	gene_id "sraer114_gene_2273_1"; transcript_id "sraer114_gene_2273_1_tx_30"; exon_id "15_58432475_58432811_+"; exonnum "3"; txlen "1134";
15	sraer114_mid	exon	58432475	58432811	0.0087200389481521	+	.	gene_id "sraer114_gene_2273_1"; transcript_id "sraer114_gene_2273_1_tx_38"; exon_id "15_58432475_58432811_+"; exonnum "8"; txlen "1715";
15	sraer114_mid	exon	58432475	58432811	0.0087200389481521	+	.	gene_id "sraer114_gene_2273_1"; transcript_id "sraer114_gene_2273_1_tx_39"; exon_id "15_58432475_58432811_+"; exonnum "8"; txlen "1847";
15	sraer114_mid	exon	58436029	58436172	0.0253654749333215	+	.	gene_id "sraer114_gene_2273_1"; transcript_id "sraer114_gene_2273_1_tx_12"; exon_id "15_58436029_58436172_+"; exonnum "3"; txlen "668";
15	sraer114_mid	exon	58436029	58436172	0.0241981080811221	+	.	gene_id "sraer114_gene_2273_1"; transcript_id "sraer114_gene_2273_1_tx_14"; exon_id "15_58436029_58436172_+"; exonnum "5"; txlen "1178";
15	sraer114_mid	exon	58436029	58436172	0.0241981080811221	+	.	gene_id "sraer114_gene_2273_1"; transcript_id "sraer114_gene_2273_1_tx_16"; exon_id "15_58436029_58436172_+"; exonnum "6"; txlen "1283";
15	sraer114_mid	exon	58436029	58436172	0.0241981080811221	+	.	gene_id "sraer114_gene_2273_1"; transcript_id "sraer114_gene_2273_1_tx_18"; exon_id "15_58436029_58436172_+"; exonnum "3"; txlen "800";
15	sraer114_mid	exon	58436029	58436172	0.0128849040579247	+	.	gene_id "sraer114_gene_2273_1"; transcript_id "sraer114_gene_2273_1_tx_34"; exon_id "15_58436029_58436172_+"; exonnum "6"; txlen "1208";
15	sraer114_mid	exon	58436029	58436172	0.111780789861583	+	.	gene_id "sraer114_gene_2273_1"; transcript_id "sraer114_gene_2273_1_tx_6"; exon_id "15_58436029_58436172_+"; exonnum "5"; txlen "1046";
15	sraer114_mid	exon	58436029	58436172	0.0419984565810605	+	.	gene_id "sraer114_gene_2273_1"; transcript_id "sraer114_gene_2273_1_tx_9"; exon_id "15_58436029_58436172_+"; exonnum "6"; txlen "1151";
15	sraer114_mid	exon	58436032	58436172	0.0288533844451327	+	.	gene_id "sraer114_gene_2273_1"; transcript_id "sraer114_gene_2273_1_tx_10"; exon_id "15_58436032_58436172_+"; exonnum "3"; txlen "646";
15	sraer114_mid	exon	58436032	58436172	0.0253654749333215	+	.	gene_id "sraer114_gene_2273_1"; transcript_id "sraer114_gene_2273_1_tx_11"; exon_id "15_58436032_58436172_+"; exonnum "3"; txlen "665";
15	sraer114_mid	exon	58436032	58436172	0.0241981080811221	+	.	gene_id "sraer114_gene_2273_1"; transcript_id "sraer114_gene_2273_1_tx_13"; exon_id "15_58436032_58436172_+"; exonnum "5"; txlen "1175";
15	sraer114_mid	exon	58436032	58436172	0.0241981080811221	+	.	gene_id "sraer114_gene_2273_1"; transcript_id "sraer114_gene_2273_1_tx_15"; exon_id "15_58436032_58436172_+"; exonnum "6"; txlen "1280";
15	sraer114_mid	exon	58436032	58436172	0.0241981080811221	+	.	gene_id "sraer114_gene_2273_1"; transcript_id "sraer114_gene_2273_1_tx_17"; exon_id "15_58436032_58436172_+"; exonnum "3"; txlen "797";
15	sraer114_mid	exon	58436032	58436172	0.0232989854693027	+	.	gene_id "sraer114_gene_2273_1"; transcript_id "sraer114_gene_2273_1_tx_19"; exon_id "15_58436032_58436172_+"; exonnum "7"; txlen "1448";
15	sraer114_mid	exon	58436032	58436172	0.0232989854693027	+	.	gene_id "sraer114_gene_2273_1"; transcript_id "sraer114_gene_2273_1_tx_20"; exon_id "15_58436032_58436172_+"; exonnum "7"; txlen "1580";
15	sraer114_mid	exon	58436032	58436172	0.0232989854693027	+	.	gene_id "sraer114_gene_2273_1"; transcript_id "sraer114_gene_2273_1_tx_21"; exon_id "15_58436032_58436172_+"; exonnum "8"; txlen "1553";
15	sraer114_mid	exon	58436032	58436172	0.0232989854693027	+	.	gene_id "sraer114_gene_2273_1"; transcript_id "sraer114_gene_2273_1_tx_22"; exon_id "15_58436032_58436172_+"; exonnum "8"; txlen "1685";
15	sraer114_mid	exon	58436032	58436172	0.0232989854693027	+	.	gene_id "sraer114_gene_2273_1"; transcript_id "sraer114_gene_2273_1_tx_23"; exon_id "15_58436032_58436172_+"; exonnum "5"; txlen "1070";
15	sraer114_mid	exon	58436032	58436172	0.0232989854693027	+	.	gene_id "sraer114_gene_2273_1"; transcript_id "sraer114_gene_2273_1_tx_24"; exon_id "15_58436032_58436172_+"; exonnum "5"; txlen "1202";
15	sraer114_mid	exon	58436032	58436172	0.0209562658744036	+	.	gene_id "sraer114_gene_2273_1"; transcript_id "sraer114_gene_2273_1_tx_25"; exon_id "15_58436032_58436172_+"; exonnum "6"; txlen "1380";
15	sraer114_mid	exon	58436032	58436172	0.0194437828490134	+	.	gene_id "sraer114_gene_2273_1"; transcript_id "sraer114_gene_2273_1_tx_26"; exon_id "15_58436032_58436172_+"; exonnum "7"; txlen "1485";
15	sraer114_mid	exon	58436032	58436172	0.018748083738527	+	.	gene_id "sraer114_gene_2273_1"; transcript_id "sraer114_gene_2273_1_tx_27"; exon_id "15_58436032_58436172_+"; exonnum "6"; txlen "1512";
15	sraer114_mid	exon	58436032	58436172	0.018748083738527	+	.	gene_id "sraer114_gene_2273_1"; transcript_id "sraer114_gene_2273_1_tx_28"; exon_id "15_58436032_58436172_+"; exonnum "7"; txlen "1617";
15	sraer114_mid	exon	58436032	58436172	0.018748083738527	+	.	gene_id "sraer114_gene_2273_1"; transcript_id "sraer114_gene_2273_1_tx_29"; exon_id "15_58436032_58436172_+"; exonnum "4"; txlen "1002";
15	sraer114_mid	exon	58436032	58436172	0.018748083738527	+	.	gene_id "sraer114_gene_2273_1"; transcript_id "sraer114_gene_2273_1_tx_30"; exon_id "15_58436032_58436172_+"; exonnum "4"; txlen "1134";
15	sraer114_mid	exon	58436032	58436172	0.0128849040579247	+	.	gene_id "sraer114_gene_2273_1"; transcript_id "sraer114_gene_2273_1_tx_33"; exon_id "15_58436032_58436172_+"; exonnum "6"; txlen "1205";
15	sraer114_mid	exon	58436032	58436172	0.0087200389481521	+	.	gene_id "sraer114_gene_2273_1"; transcript_id "sraer114_gene_2273_1_tx_38"; exon_id "15_58436032_58436172_+"; exonnum "9"; txlen "1715";
15	sraer114_mid	exon	58436032	58436172	0.0087200389481521	+	.	gene_id "sraer114_gene_2273_1"; transcript_id "sraer114_gene_2273_1_tx_39"; exon_id "15_58436032_58436172_+"; exonnum "9"; txlen "1847";
15	sraer114_mid	exon	58436032	58436172	0.128969663943184	+	.	gene_id "sraer114_gene_2273_1"; transcript_id "sraer114_gene_2273_1_tx_4"; exon_id "15_58436032_58436172_+"; exonnum "5"; txlen "1043";
15	sraer114_mid	exon	58436032	58436172	0.0419984565810605	+	.	gene_id "sraer114_gene_2273_1"; transcript_id "sraer114_gene_2273_1_tx_8"; exon_id "15_58436032_58436172_+"; exonnum "6"; txlen "1148";
15	sraer114_mid	exon	58436361	58436466	0.0288533844451327	+	.	gene_id "sraer114_gene_2273_1"; transcript_id "sraer114_gene_2273_1_tx_10"; exon_id "15_58436361_58436466_+"; exonnum "4"; txlen "646";
15	sraer114_mid	exon	58436361	58436466	0.0253654749333215	+	.	gene_id "sraer114_gene_2273_1"; transcript_id "sraer114_gene_2273_1_tx_11"; exon_id "15_58436361_58436466_+"; exonnum "4"; txlen "665";
15	sraer114_mid	exon	58436361	58436466	0.0253654749333215	+	.	gene_id "sraer114_gene_2273_1"; transcript_id "sraer114_gene_2273_1_tx_12"; exon_id "15_58436361_58436466_+"; exonnum "4"; txlen "668";
15	sraer114_mid	exon	58436361	58436466	0.0241981080811221	+	.	gene_id "sraer114_gene_2273_1"; transcript_id "sraer114_gene_2273_1_tx_13"; exon_id "15_58436361_58436466_+"; exonnum "6"; txlen "1175";
15	sraer114_mid	exon	58436361	58436466	0.0241981080811221	+	.	gene_id "sraer114_gene_2273_1"; transcript_id "sraer114_gene_2273_1_tx_14"; exon_id "15_58436361_58436466_+"; exonnum "6"; txlen "1178";
15	sraer114_mid	exon	58436361	58436466	0.0241981080811221	+	.	gene_id "sraer114_gene_2273_1"; transcript_id "sraer114_gene_2273_1_tx_15"; exon_id "15_58436361_58436466_+"; exonnum "7"; txlen "1280";
15	sraer114_mid	exon	58436361	58436466	0.0241981080811221	+	.	gene_id "sraer114_gene_2273_1"; transcript_id "sraer114_gene_2273_1_tx_16"; exon_id "15_58436361_58436466_+"; exonnum "7"; txlen "1283";
15	sraer114_mid	exon	58436361	58436466	0.0241981080811221	+	.	gene_id "sraer114_gene_2273_1"; transcript_id "sraer114_gene_2273_1_tx_17"; exon_id "15_58436361_58436466_+"; exonnum "4"; txlen "797";
15	sraer114_mid	exon	58436361	58436466	0.0241981080811221	+	.	gene_id "sraer114_gene_2273_1"; transcript_id "sraer114_gene_2273_1_tx_18"; exon_id "15_58436361_58436466_+"; exonnum "4"; txlen "800";
15	sraer114_mid	exon	58436361	58436466	0.0232989854693027	+	.	gene_id "sraer114_gene_2273_1"; transcript_id "sraer114_gene_2273_1_tx_19"; exon_id "15_58436361_58436466_+"; exonnum "8"; txlen "1448";
15	sraer114_mid	exon	58436361	58436466	0.0232989854693027	+	.	gene_id "sraer114_gene_2273_1"; transcript_id "sraer114_gene_2273_1_tx_20"; exon_id "15_58436361_58436466_+"; exonnum "8"; txlen "1580";
15	sraer114_mid	exon	58436361	58436466	0.0232989854693027	+	.	gene_id "sraer114_gene_2273_1"; transcript_id "sraer114_gene_2273_1_tx_21"; exon_id "15_58436361_58436466_+"; exonnum "9"; txlen "1553";
15	sraer114_mid	exon	58436361	58436466	0.0232989854693027	+	.	gene_id "sraer114_gene_2273_1"; transcript_id "sraer114_gene_2273_1_tx_22"; exon_id "15_58436361_58436466_+"; exonnum "9"; txlen "1685";
15	sraer114_mid	exon	58436361	58436466	0.0232989854693027	+	.	gene_id "sraer114_gene_2273_1"; transcript_id "sraer114_gene_2273_1_tx_23"; exon_id "15_58436361_58436466_+"; exonnum "6"; txlen "1070";
15	sraer114_mid	exon	58436361	58436466	0.0232989854693027	+	.	gene_id "sraer114_gene_2273_1"; transcript_id "sraer114_gene_2273_1_tx_24"; exon_id "15_58436361_58436466_+"; exonnum "6"; txlen "1202";
15	sraer114_mid	exon	58436361	58436466	0.0209562658744036	+	.	gene_id "sraer114_gene_2273_1"; transcript_id "sraer114_gene_2273_1_tx_25"; exon_id "15_58436361_58436466_+"; exonnum "7"; txlen "1380";
15	sraer114_mid	exon	58436361	58436466	0.0194437828490134	+	.	gene_id "sraer114_gene_2273_1"; transcript_id "sraer114_gene_2273_1_tx_26"; exon_id "15_58436361_58436466_+"; exonnum "8"; txlen "1485";
15	sraer114_mid	exon	58436361	58436466	0.018748083738527	+	.	gene_id "sraer114_gene_2273_1"; transcript_id "sraer114_gene_2273_1_tx_27"; exon_id "15_58436361_58436466_+"; exonnum "7"; txlen "1512";
15	sraer114_mid	exon	58436361	58436466	0.018748083738527	+	.	gene_id "sraer114_gene_2273_1"; transcript_id "sraer114_gene_2273_1_tx_28"; exon_id "15_58436361_58436466_+"; exonnum "8"; txlen "1617";
15	sraer114_mid	exon	58436361	58436466	0.018748083738527	+	.	gene_id "sraer114_gene_2273_1"; transcript_id "sraer114_gene_2273_1_tx_29"; exon_id "15_58436361_58436466_+"; exonnum "5"; txlen "1002";
15	sraer114_mid	exon	58436361	58436466	0.018748083738527	+	.	gene_id "sraer114_gene_2273_1"; transcript_id "sraer114_gene_2273_1_tx_30"; exon_id "15_58436361_58436466_+"; exonnum "5"; txlen "1134";
15	sraer114_mid	exon	58436361	58436466	0.0128849040579247	+	.	gene_id "sraer114_gene_2273_1"; transcript_id "sraer114_gene_2273_1_tx_33"; exon_id "15_58436361_58436466_+"; exonnum "7"; txlen "1205";
15	sraer114_mid	exon	58436361	58436466	0.0128849040579247	+	.	gene_id "sraer114_gene_2273_1"; transcript_id "sraer114_gene_2273_1_tx_34"; exon_id "15_58436361_58436466_+"; exonnum "7"; txlen "1208";
15	sraer114_mid	exon	58436361	58436466	0.0110265442993307	+	.	gene_id "sraer114_gene_2273_1"; transcript_id "sraer114_gene_2273_1_tx_36"; exon_id "15_58436361_58436466_+"; exonnum "5"; txlen "902";
15	sraer114_mid	exon	58436361	58436466	0.0110265442993307	+	.	gene_id "sraer114_gene_2273_1"; transcript_id "sraer114_gene_2273_1_tx_37"; exon_id "15_58436361_58436466_+"; exonnum "3"; txlen "505";
15	sraer114_mid	exon	58436361	58436466	0.0087200389481521	+	.	gene_id "sraer114_gene_2273_1"; transcript_id "sraer114_gene_2273_1_tx_38"; exon_id "15_58436361_58436466_+"; exonnum "10"; txlen "1715";
15	sraer114_mid	exon	58436361	58436466	0.0087200389481521	+	.	gene_id "sraer114_gene_2273_1"; transcript_id "sraer114_gene_2273_1_tx_39"; exon_id "15_58436361_58436466_+"; exonnum "10"; txlen "1847";
15	sraer114_mid	exon	58436361	58436466	0.128969663943184	+	.	gene_id "sraer114_gene_2273_1"; transcript_id "sraer114_gene_2273_1_tx_4"; exon_id "15_58436361_58436466_+"; exonnum "6"; txlen "1043";
15	sraer114_mid	exon	58436361	58436466	0.111780789861583	+	.	gene_id "sraer114_gene_2273_1"; transcript_id "sraer114_gene_2273_1_tx_6"; exon_id "15_58436361_58436466_+"; exonnum "6"; txlen "1046";
15	sraer114_mid	exon	58436361	58436466	0.0419984565810605	+	.	gene_id "sraer114_gene_2273_1"; transcript_id "sraer114_gene_2273_1_tx_8"; exon_id "15_58436361_58436466_+"; exonnum "7"; txlen "1148";
15	sraer114_mid	exon	58436361	58436466	0.0419984565810605	+	.	gene_id "sraer114_gene_2273_1"; transcript_id "sraer114_gene_2273_1_tx_9"; exon_id "15_58436361_58436466_+"; exonnum "7"; txlen "1151";
15	sraer114_ss	exon	58436632	58436825	0.0288533844451327	+	.	gene_id "sraer114_gene_2273_1"; transcript_id "sraer114_gene_2273_1_tx_10"; exon_id "15_58436632_58436825_+"; exonnum "5"; txlen "646";
15	sraer114_ss	exon	58436632	58436825	0.0253654749333215	+	.	gene_id "sraer114_gene_2273_1"; transcript_id "sraer114_gene_2273_1_tx_11"; exon_id "15_58436632_58436825_+"; exonnum "5"; txlen "665";
15	sraer114_ss	exon	58436632	58436825	0.0253654749333215	+	.	gene_id "sraer114_gene_2273_1"; transcript_id "sraer114_gene_2273_1_tx_12"; exon_id "15_58436632_58436825_+"; exonnum "5"; txlen "668";
15	sraer114_ss	exon	58436632	58436825	0.0232989854693027	+	.	gene_id "sraer114_gene_2273_1"; transcript_id "sraer114_gene_2273_1_tx_19"; exon_id "15_58436632_58436825_+"; exonnum "9"; txlen "1448";
15	sraer114_ss	exon	58436632	58436825	0.0232989854693027	+	.	gene_id "sraer114_gene_2273_1"; transcript_id "sraer114_gene_2273_1_tx_21"; exon_id "15_58436632_58436825_+"; exonnum "10"; txlen "1553";
15	sraer114_ss	exon	58436632	58436825	0.0232989854693027	+	.	gene_id "sraer114_gene_2273_1"; transcript_id "sraer114_gene_2273_1_tx_23"; exon_id "15_58436632_58436825_+"; exonnum "7"; txlen "1070";
15	sraer114_ss	exon	58436632	58436825	0.0209562658744036	+	.	gene_id "sraer114_gene_2273_1"; transcript_id "sraer114_gene_2273_1_tx_25"; exon_id "15_58436632_58436825_+"; exonnum "8"; txlen "1380";
15	sraer114_ss	exon	58436632	58436825	0.0194437828490134	+	.	gene_id "sraer114_gene_2273_1"; transcript_id "sraer114_gene_2273_1_tx_26"; exon_id "15_58436632_58436825_+"; exonnum "9"; txlen "1485";
15	sraer114_ss	exon	58436632	58436825	0.018748083738527	+	.	gene_id "sraer114_gene_2273_1"; transcript_id "sraer114_gene_2273_1_tx_29"; exon_id "15_58436632_58436825_+"; exonnum "6"; txlen "1002";
15	sraer114_ss	exon	58436632	58436825	0.0128849040579247	+	.	gene_id "sraer114_gene_2273_1"; transcript_id "sraer114_gene_2273_1_tx_33"; exon_id "15_58436632_58436825_+"; exonnum "8"; txlen "1205";
15	sraer114_ss	exon	58436632	58436825	0.0128849040579247	+	.	gene_id "sraer114_gene_2273_1"; transcript_id "sraer114_gene_2273_1_tx_34"; exon_id "15_58436632_58436825_+"; exonnum "8"; txlen "1208";
15	sraer114_ss	exon	58436632	58436825	0.0110265442993307	+	.	gene_id "sraer114_gene_2273_1"; transcript_id "sraer114_gene_2273_1_tx_36"; exon_id "15_58436632_58436825_+"; exonnum "6"; txlen "902";
15	sraer114_ss	exon	58436632	58436825	0.0110265442993307	+	.	gene_id "sraer114_gene_2273_1"; transcript_id "sraer114_gene_2273_1_tx_37"; exon_id "15_58436632_58436825_+"; exonnum "4"; txlen "505";
15	sraer114_ss	exon	58436632	58436825	0.0087200389481521	+	.	gene_id "sraer114_gene_2273_1"; transcript_id "sraer114_gene_2273_1_tx_38"; exon_id "15_58436632_58436825_+"; exonnum "11"; txlen "1715";
15	sraer114_ss	exon	58436632	58436825	0.128969663943184	+	.	gene_id "sraer114_gene_2273_1"; transcript_id "sraer114_gene_2273_1_tx_4"; exon_id "15_58436632_58436825_+"; exonnum "7"; txlen "1043";
15	sraer114_ss	exon	58436632	58436825	0.111780789861583	+	.	gene_id "sraer114_gene_2273_1"; transcript_id "sraer114_gene_2273_1_tx_6"; exon_id "15_58436632_58436825_+"; exonnum "7"; txlen "1046";
15	sraer114_ss	exon	58436632	58436825	0.0419984565810605	+	.	gene_id "sraer114_gene_2273_1"; transcript_id "sraer114_gene_2273_1_tx_8"; exon_id "15_58436632_58436825_+"; exonnum "8"; txlen "1148";
15	sraer114_ss	exon	58436632	58436825	0.0419984565810605	+	.	gene_id "sraer114_gene_2273_1"; transcript_id "sraer114_gene_2273_1_tx_9"; exon_id "15_58436632_58436825_+"; exonnum "8"; txlen "1151";
15	sraer114_es	exon	58438458	58438662	0.293439739907374	+	.	gene_id "sraer114_gene_2273_1"; transcript_id "sraer114_gene_2273_1_tx_2"; exon_id "15_58438458_58438662_+"; exonnum "1"; txlen "531";
15	sraer114_es	exon	58439212	58439368	0.0145935643020226	+	.	gene_id "sraer114_gene_2273_1"; transcript_id "sraer114_gene_2273_1_tx_32"; exon_id "15_58439212_58439368_+"; exonnum "1"; txlen "551";
15	sraer114_ss	exon	58445127	58445452	0.0241981080811221	+	.	gene_id "sraer114_gene_2273_1"; transcript_id "sraer114_gene_2273_1_tx_13"; exon_id "15_58445127_58445452_+"; exonnum "7"; txlen "1175";
15	sraer114_ss	exon	58445127	58445452	0.0241981080811221	+	.	gene_id "sraer114_gene_2273_1"; transcript_id "sraer114_gene_2273_1_tx_14"; exon_id "15_58445127_58445452_+"; exonnum "7"; txlen "1178";
15	sraer114_ss	exon	58445127	58445452	0.0241981080811221	+	.	gene_id "sraer114_gene_2273_1"; transcript_id "sraer114_gene_2273_1_tx_15"; exon_id "15_58445127_58445452_+"; exonnum "8"; txlen "1280";
15	sraer114_ss	exon	58445127	58445452	0.0241981080811221	+	.	gene_id "sraer114_gene_2273_1"; transcript_id "sraer114_gene_2273_1_tx_16"; exon_id "15_58445127_58445452_+"; exonnum "8"; txlen "1283";
15	sraer114_ss	exon	58445127	58445452	0.0241981080811221	+	.	gene_id "sraer114_gene_2273_1"; transcript_id "sraer114_gene_2273_1_tx_17"; exon_id "15_58445127_58445452_+"; exonnum "5"; txlen "797";
15	sraer114_ss	exon	58445127	58445452	0.0241981080811221	+	.	gene_id "sraer114_gene_2273_1"; transcript_id "sraer114_gene_2273_1_tx_18"; exon_id "15_58445127_58445452_+"; exonnum "5"; txlen "800";
15	sraer114_ss	exon	58445127	58445452	0.293439739907374	+	.	gene_id "sraer114_gene_2273_1"; transcript_id "sraer114_gene_2273_1_tx_2"; exon_id "15_58445127_58445452_+"; exonnum "2"; txlen "531";
15	sraer114_ss	exon	58445127	58445452	0.0232989854693027	+	.	gene_id "sraer114_gene_2273_1"; transcript_id "sraer114_gene_2273_1_tx_20"; exon_id "15_58445127_58445452_+"; exonnum "9"; txlen "1580";
15	sraer114_ss	exon	58445127	58445452	0.0232989854693027	+	.	gene_id "sraer114_gene_2273_1"; transcript_id "sraer114_gene_2273_1_tx_22"; exon_id "15_58445127_58445452_+"; exonnum "10"; txlen "1685";
15	sraer114_ss	exon	58445127	58445452	0.0232989854693027	+	.	gene_id "sraer114_gene_2273_1"; transcript_id "sraer114_gene_2273_1_tx_24"; exon_id "15_58445127_58445452_+"; exonnum "7"; txlen "1202";
15	sraer114_ss	exon	58445127	58445452	0.018748083738527	+	.	gene_id "sraer114_gene_2273_1"; transcript_id "sraer114_gene_2273_1_tx_27"; exon_id "15_58445127_58445452_+"; exonnum "8"; txlen "1512";
15	sraer114_ss	exon	58445127	58445452	0.018748083738527	+	.	gene_id "sraer114_gene_2273_1"; transcript_id "sraer114_gene_2273_1_tx_28"; exon_id "15_58445127_58445452_+"; exonnum "9"; txlen "1617";
15	sraer114_ss	exon	58445127	58445452	0.018748083738527	+	.	gene_id "sraer114_gene_2273_1"; transcript_id "sraer114_gene_2273_1_tx_30"; exon_id "15_58445127_58445452_+"; exonnum "6"; txlen "1134";
15	sraer114_ss	exon	58445127	58445452	0.0128849040579247	+	.	gene_id "sraer114_gene_2273_1"; transcript_id "sraer114_gene_2273_1_tx_35"; exon_id "15_58445127_58445452_+"; exonnum "5"; txlen "1009";
15	sraer114_ss	exon	58445127	58445452	0.0087200389481521	+	.	gene_id "sraer114_gene_2273_1"; transcript_id "sraer114_gene_2273_1_tx_39"; exon_id "15_58445127_58445452_+"; exonnum "11"; txlen "1847";
15	sraer114_ss	exon	58445127	58445452	0.103217508868242	+	.	gene_id "sraer114_gene_2273_1"; transcript_id "sraer114_gene_2273_1_tx_7"; exon_id "15_58445127_58445452_+"; exonnum "4"; txlen "847";
15	sraer114_ss	exon	58448914	58449307	0.0145935643020226	+	.	gene_id "sraer114_gene_2273_1"; transcript_id "sraer114_gene_2273_1_tx_32"; exon_id "15_58448914_58449307_+"; exonnum "2"; txlen "551";
15	ensembl	exon	58469326	58469857	0	+	.	gene_id "ENSRNOG00000086445"; gene_version "1"; transcript_id "ENSRNOT00000140159"; transcript_version "1"; exon_number "1"; gene_source "ensembl"; gene_biotype "lncRNA"; transcript_source "ensembl"; transcript_biotype "lncRNA"; exon_id "ENSRNOE00000800750"; exon_version "1";
15	ensembl	exon	58469326	58469857	0	+	.	gene_id "ENSRNOG00000086445"; gene_version "1"; transcript_id "ENSRNOT00000168600"; transcript_version "1"; exon_number "1"; gene_source "ensembl"; gene_biotype "lncRNA"; transcript_source "ensembl"; transcript_biotype "lncRNA"; exon_id "ENSRNOE00000800750"; exon_version "1"; tag "Ensembl_canonical";
15	ENSEMBL114_rn	exon	58469326	58469857	0.639539189948196	+	.	gene_id "ENSRNOG00000086445"; transcript_id "ENSRNOG00000086445_tx_10"; exon_id "15_58469326_58469857_+"; exonnum "1"; txlen "1444";
15	ENSEMBL114_rn	exon	58469326	58469857	0.61016829870106	+	.	gene_id "ENSRNOG00000086445"; transcript_id "ENSRNOG00000086445_tx_11"; exon_id "15_58469326_58469857_+"; exonnum "1"; txlen "1733";
15	ENSEMBL114_rn	exon	58469326	58469857	0.54748788636908	+	.	gene_id "ENSRNOG00000086445"; transcript_id "ENSRNOG00000086445_tx_13"; exon_id "15_58469326_58469857_+"; exonnum "1"; txlen "1003";
15	ENSEMBL114_rn	exon	58469326	58469857	0.538636584860324	+	.	gene_id "ENSRNOG00000086445"; transcript_id "ENSRNOG00000086445_tx_14"; exon_id "15_58469326_58469857_+"; exonnum "1"; txlen "15244";
15	ENSEMBL114_rn	exon	58469326	58469857	0.51290270000514	+	.	gene_id "ENSRNOG00000086445"; transcript_id "ENSRNOG00000086445_tx_16"; exon_id "15_58469326_58469857_+"; exonnum "1"; txlen "1758";
15	ENSEMBL114_rn	exon	58469326	58469857	3.37044555856702	+	.	gene_id "ENSRNOG00000086445"; transcript_id "ENSRNOG00000086445_tx_2"; exon_id "15_58469326_58469857_+"; exonnum "1"; txlen "872";
15	ENSEMBL114_rn	exon	58469326	58469857	0.314528719115662	+	.	gene_id "ENSRNOG00000086445"; transcript_id "ENSRNOG00000086445_tx_26"; exon_id "15_58469326_58469857_+"; exonnum "1"; txlen "1797";
15	ENSEMBL114_rn	exon	58469326	58469857	0.268240777656367	+	.	gene_id "ENSRNOG00000086445"; transcript_id "ENSRNOG00000086445_tx_30"; exon_id "15_58469326_58469857_+"; exonnum "1"; txlen "39859";
15	ENSEMBL114_rn	exon	58469326	58469857	0.229541145454874	+	.	gene_id "ENSRNOG00000086445"; transcript_id "ENSRNOG00000086445_tx_33"; exon_id "15_58469326_58469857_+"; exonnum "1"; txlen "15501";
15	ENSEMBL114_rn	exon	58469326	58469857	0.219147062732788	+	.	gene_id "ENSRNOG00000086445"; transcript_id "ENSRNOG00000086445_tx_34"; exon_id "15_58469326_58469857_+"; exonnum "1"; txlen "1071";
15	ENSEMBL114_rn	exon	58469326	58469857	1.3041829015169	+	.	gene_id "ENSRNOG00000086445"; transcript_id "ENSRNOG00000086445_tx_4"; exon_id "15_58469326_58469857_+"; exonnum "1"; txlen "774";
15	ENSEMBL114_rn	exon	58469326	58469857	0.173355639463202	+	.	gene_id "ENSRNOG00000086445"; transcript_id "ENSRNOG00000086445_tx_41"; exon_id "15_58469326_58469857_+"; exonnum "1"; txlen "15418";
15	ENSEMBL114_rn	exon	58469326	58469857	0.159069144814451	+	.	gene_id "ENSRNOG00000086445"; transcript_id "ENSRNOG00000086445_tx_42"; exon_id "15_58469326_58469857_+"; exonnum "1"; txlen "1907";
15	ENSEMBL114_rn	exon	58469326	58469857	0.148333319280941	+	.	gene_id "ENSRNOG00000086445"; transcript_id "ENSRNOG00000086445_tx_43"; exon_id "15_58469326_58469857_+"; exonnum "1"; txlen "1618";
15	ENSEMBL114_rn	exon	58469326	58469857	0.148221599300436	+	.	gene_id "ENSRNOG00000086445"; transcript_id "ENSRNOG00000086445_tx_44"; exon_id "15_58469326_58469857_+"; exonnum "1"; txlen "15217";
15	ENSEMBL114_rn	exon	58469326	58469857	0.13222698386283	+	.	gene_id "ENSRNOG00000086445"; transcript_id "ENSRNOG00000086445_tx_50"; exon_id "15_58469326_58469857_+"; exonnum "1"; txlen "1369";
15	ENSEMBL114_rn	exon	58469326	58469857	0.118801482728362	+	.	gene_id "ENSRNOG00000086445"; transcript_id "ENSRNOG00000086445_tx_52"; exon_id "15_58469326_58469857_+"; exonnum "1"; txlen "15134";
15	ENSEMBL114_rn	exon	58469326	58469857	0.110221682496246	+	.	gene_id "ENSRNOG00000086445"; transcript_id "ENSRNOG00000086445_tx_54"; exon_id "15_58469326_58469857_+"; exonnum "1"; txlen "1932";
15	ENSEMBL114_rn	exon	58469326	58469857	0.103763367150695	+	.	gene_id "ENSRNOG00000086445"; transcript_id "ENSRNOG00000086445_tx_55"; exon_id "15_58469326_58469857_+"; exonnum "1"; txlen "1513";
15	ENSEMBL114_rn	exon	58469326	58469857	1.16952114264501	+	.	gene_id "ENSRNOG00000086445"; transcript_id "ENSRNOG00000086445_tx_6"; exon_id "15_58469326_58469857_+"; exonnum "1"; txlen "15327";
15	ENSEMBL114_rn	exon	58469326	58469857	0.0881814005906662	+	.	gene_id "ENSRNOG00000086445"; transcript_id "ENSRNOG00000086445_tx_61"; exon_id "15_58469326_58469857_+"; exonnum "1"; txlen "1177";
15	ENSEMBL114_rn	exon	58469326	58469857	0.0728758076833037	+	.	gene_id "ENSRNOG00000086445"; transcript_id "ENSRNOG00000086445_tx_64"; exon_id "15_58469326_58469857_+"; exonnum "1"; txlen "1245";
15	ENSEMBL114_rn	exon	58469326	58469857	0.0708707256062815	+	.	gene_id "ENSRNOG00000086445"; transcript_id "ENSRNOG00000086445_tx_65"; exon_id "15_58469326_58469857_+"; exonnum "1"; txlen "15391";
15	ENSEMBL114_rn	exon	58469326	58469857	0.0678631024907481	+	.	gene_id "ENSRNOG00000086445"; transcript_id "ENSRNOG00000086445_tx_67"; exon_id "15_58469326_58469857_+"; exonnum "1"; txlen "15308";
15	ENSEMBL114_rn	exon	58469326	58469857	0.944032992453146	+	.	gene_id "ENSRNOG00000086445"; transcript_id "ENSRNOG00000086445_tx_7"; exon_id "15_58469326_58469857_+"; exonnum "1"; txlen "796";
15	ENSEMBL114_rn	exon	58469326	58469857	0.748285014165359	+	.	gene_id "ENSRNOG00000086445"; transcript_id "ENSRNOG00000086445_tx_8"; exon_id "15_58469326_58469857_+"; exonnum "1"; txlen "1623";
15	ensembl	transcript	58469326	58551742	0	+	.	gene_id "ENSRNOG00000086445"; gene_version "1"; transcript_id "ENSRNOT00000168600"; transcript_version "1"; gene_source "ensembl"; gene_biotype "lncRNA"; transcript_source "ensembl"; transcript_biotype "lncRNA"; tag "Ensembl_canonical";
15	ensembl	gene	58469326	58692222	0	+	.	gene_id "ENSRNOG00000086445"; gene_version "1"; gene_source "ensembl"; gene_biotype "lncRNA";
15	ensembl	transcript	58469326	58692222	0	+	.	gene_id "ENSRNOG00000086445"; gene_version "1"; transcript_id "ENSRNOT00000140159"; transcript_version "1"; gene_source "ensembl"; gene_biotype "lncRNA"; transcript_source "ensembl"; transcript_biotype "lncRNA";
15	sraer114_ss	exon	58470392	58470731	3.37044555856702	+	.	gene_id "ENSRNOG00000086445"; transcript_id "ENSRNOG00000086445_tx_2"; exon_id "15_58470392_58470731_+"; exonnum "2"; txlen "872";
15	sraer114_ss	exon	58485553	58485794	1.3041829015169	+	.	gene_id "ENSRNOG00000086445"; transcript_id "ENSRNOG00000086445_tx_4"; exon_id "15_58485553_58485794_+"; exonnum "2"; txlen "774";
15	sraer114_mid	exon	58492623	58492787	0.00750839787604409	+	.	gene_id "ENSRNOG00000086445"; transcript_id "ENSRNOG00000086445_tx_68"; exon_id "15_58492623_58492787_+"; exonnum "1"; txlen "16285";
15	sraer114_mid	exon	58494582	58495732	0.14283824217565	+	.	gene_id "ENSRNOG00000086445"; transcript_id "ENSRNOG00000086445_tx_47"; exon_id "15_58494582_58495732_+"; exonnum "1"; txlen "2526";
15	sraer114_mid	exon	58494582	58495732	0.0728758076833037	+	.	gene_id "ENSRNOG00000086445"; transcript_id "ENSRNOG00000086445_tx_63"; exon_id "15_58494582_58495732_+"; exonnum "1"; txlen "1864";
15	sraer114_mid	exon	58494582	58495732	0.0708707256062815	+	.	gene_id "ENSRNOG00000086445"; transcript_id "ENSRNOG00000086445_tx_66"; exon_id "15_58494582_58495732_+"; exonnum "1"; txlen "16010";
15	sraer114_mid	exon	58494582	58495732	0.00750839787604409	+	.	gene_id "ENSRNOG00000086445"; transcript_id "ENSRNOG00000086445_tx_68"; exon_id "15_58494582_58495732_+"; exonnum "2"; txlen "16285";
15	ensembl	exon	58499279	58500953	0	+	.	gene_id "ENSRNOG00000086445"; gene_version "1"; transcript_id "ENSRNOT00000131512"; transcript_version "1"; exon_number "1"; gene_source "ensembl"; gene_biotype "lncRNA"; transcript_source "ensembl"; transcript_biotype "lncRNA"; exon_id "ENSRNOE00000694869"; exon_version "1";
15	ensembl	transcript	58499279	58543221	0	+	.	gene_id "ENSRNOG00000086445"; gene_version "1"; transcript_id "ENSRNOT00000131512"; transcript_version "1"; gene_source "ensembl"; gene_biotype "lncRNA"; transcript_source "ensembl"; transcript_biotype "lncRNA";
15	sraer114_mid	exon	58500780	58500953	0.314528719115662	+	.	gene_id "ENSRNOG00000086445"; transcript_id "ENSRNOG00000086445_tx_26"; exon_id "15_58500780_58500953_+"; exonnum "2"; txlen "1797";
15	sraer114_mid	exon	58500780	58500953	0.268240777656367	+	.	gene_id "ENSRNOG00000086445"; transcript_id "ENSRNOG00000086445_tx_30"; exon_id "15_58500780_58500953_+"; exonnum "2"; txlen "39859";
15	sraer114_mid	exon	58500780	58500953	0.229541145454874	+	.	gene_id "ENSRNOG00000086445"; transcript_id "ENSRNOG00000086445_tx_33"; exon_id "15_58500780_58500953_+"; exonnum "2"; txlen "15501";
15	sraer114_mid	exon	58500780	58500953	0.173355639463202	+	.	gene_id "ENSRNOG00000086445"; transcript_id "ENSRNOG00000086445_tx_41"; exon_id "15_58500780_58500953_+"; exonnum "2"; txlen "15418";
15	sraer114_mid	exon	58500780	58500953	0.159069144814451	+	.	gene_id "ENSRNOG00000086445"; transcript_id "ENSRNOG00000086445_tx_42"; exon_id "15_58500780_58500953_+"; exonnum "2"; txlen "1907";
15	sraer114_mid	exon	58500780	58500953	0.148333319280941	+	.	gene_id "ENSRNOG00000086445"; transcript_id "ENSRNOG00000086445_tx_43"; exon_id "15_58500780_58500953_+"; exonnum "2"; txlen "1618";
15	sraer114_mid	exon	58500780	58500953	0.14283824217565	+	.	gene_id "ENSRNOG00000086445"; transcript_id "ENSRNOG00000086445_tx_47"; exon_id "15_58500780_58500953_+"; exonnum "2"; txlen "2526";
15	sraer114_mid	exon	58500780	58500953	0.110221682496246	+	.	gene_id "ENSRNOG00000086445"; transcript_id "ENSRNOG00000086445_tx_54"; exon_id "15_58500780_58500953_+"; exonnum "2"; txlen "1932";
15	sraer114_mid	exon	58500780	58500953	0.0881814005906662	+	.	gene_id "ENSRNOG00000086445"; transcript_id "ENSRNOG00000086445_tx_61"; exon_id "15_58500780_58500953_+"; exonnum "2"; txlen "1177";
15	sraer114_mid	exon	58500780	58500953	0.0728758076833037	+	.	gene_id "ENSRNOG00000086445"; transcript_id "ENSRNOG00000086445_tx_63"; exon_id "15_58500780_58500953_+"; exonnum "2"; txlen "1864";
15	sraer114_mid	exon	58500780	58500953	0.0728758076833037	+	.	gene_id "ENSRNOG00000086445"; transcript_id "ENSRNOG00000086445_tx_64"; exon_id "15_58500780_58500953_+"; exonnum "2"; txlen "1245";
15	sraer114_mid	exon	58500780	58500953	0.0708707256062815	+	.	gene_id "ENSRNOG00000086445"; transcript_id "ENSRNOG00000086445_tx_65"; exon_id "15_58500780_58500953_+"; exonnum "2"; txlen "15391";
15	sraer114_mid	exon	58500780	58500953	0.0708707256062815	+	.	gene_id "ENSRNOG00000086445"; transcript_id "ENSRNOG00000086445_tx_66"; exon_id "15_58500780_58500953_+"; exonnum "2"; txlen "16010";
15	sraer114_mid	exon	58500780	58500953	0.0678631024907481	+	.	gene_id "ENSRNOG00000086445"; transcript_id "ENSRNOG00000086445_tx_67"; exon_id "15_58500780_58500953_+"; exonnum "2"; txlen "15308";
15	sraer114_mid	exon	58500780	58500953	0.00750839787604409	+	.	gene_id "ENSRNOG00000086445"; transcript_id "ENSRNOG00000086445_tx_68"; exon_id "15_58500780_58500953_+"; exonnum "3"; txlen "16285";
15	sraer114_mid	exon	58500780	58500953	0.944032992453146	+	.	gene_id "ENSRNOG00000086445"; transcript_id "ENSRNOG00000086445_tx_7"; exon_id "15_58500780_58500953_+"; exonnum "2"; txlen "796";
15	ensembl	exon	58500780	58543573	0	+	.	gene_id "ENSRNOG00000086445"; gene_version "1"; transcript_id "ENSRNOT00000168600"; transcript_version "1"; exon_number "2"; gene_source "ensembl"; gene_biotype "lncRNA"; transcript_source "ensembl"; transcript_biotype "lncRNA"; exon_id "ENSRNOE00000781204"; exon_version "1"; tag "Ensembl_canonical";
15	sraer114_mid	exon	58502211	58502300	0.944032992453146	+	.	gene_id "ENSRNOG00000086445"; transcript_id "ENSRNOG00000086445_tx_7"; exon_id "15_58502211_58502300_+"; exonnum "3"; txlen "796";
15	ensembl	exon	58504069	58543221	0	+	.	gene_id "ENSRNOG00000086445"; gene_version "1"; transcript_id "ENSRNOT00000131512"; transcript_version "1"; exon_number "2"; gene_source "ensembl"; gene_biotype "lncRNA"; transcript_source "ensembl"; transcript_biotype "lncRNA"; exon_id "ENSRNOE00000680307"; exon_version "1";
15	ENSEMBL114_rn	exon	58504069	58543221	0.268240777656367	+	.	gene_id "ENSRNOG00000086445"; transcript_id "ENSRNOG00000086445_tx_30"; exon_id "15_58504069_58543221_+"; exonnum "3"; txlen "39859";
15	sraer114_es	exon	58518508	58518590	0.252443360949094	+	.	gene_id "ENSRNOG00000086445"; transcript_id "ENSRNOG00000086445_tx_31"; exon_id "15_58518508_58518590_+"; exonnum "1"; txlen "554";
15	sraer114_es	exon	58518508	58518590	0.133007792328017	+	.	gene_id "ENSRNOG00000086445"; transcript_id "ENSRNOG00000086445_tx_49"; exon_id "15_58518508_58518590_+"; exonnum "1"; txlen "995";
15	sraer114_es	exon	58518508	58518590	0.0950055659485839	+	.	gene_id "ENSRNOG00000086445"; transcript_id "ENSRNOG00000086445_tx_58"; exon_id "15_58518508_58518590_+"; exonnum "1"; txlen "14878";
15	sraer114_es	exon	58518508	58518590	0.0950055659485839	+	.	gene_id "ENSRNOG00000086445"; transcript_id "ENSRNOG00000086445_tx_59"; exon_id "15_58518508_58518590_+"; exonnum "1"; txlen "14795";
15	sraer114_es	exon	58518508	58518590	0.0950055659485839	+	.	gene_id "ENSRNOG00000086445"; transcript_id "ENSRNOG00000086445_tx_60"; exon_id "15_58518508_58518590_+"; exonnum "1"; txlen "1174";
15	sraer114_es	exon	58524046	58524138	0.339503237192385	+	.	gene_id "ENSRNOG00000086445"; transcript_id "ENSRNOG00000086445_tx_25"; exon_id "15_58524046_58524138_+"; exonnum "1"; txlen "1319";
15	sraer114_es	exon	58524046	58524138	2.72613492860897	+	.	gene_id "ENSRNOG00000086445"; transcript_id "ENSRNOG00000086445_tx_3"; exon_id "15_58524046_58524138_+"; exonnum "1"; txlen "593";
15	sraer114_es	exon	58524046	58524138	0.116758544298665	+	.	gene_id "ENSRNOG00000086445"; transcript_id "ENSRNOG00000086445_tx_53"; exon_id "15_58524046_58524138_+"; exonnum "1"; txlen "1005";
15	sraer114_es	exon	58524046	58524138	0.0810014820529635	+	.	gene_id "ENSRNOG00000086445"; transcript_id "ENSRNOG00000086445_tx_62"; exon_id "15_58524046_58524138_+"; exonnum "1"; txlen "1184";
15	sraer114_ss	exon	58524345	58524844	2.72613492860897	+	.	gene_id "ENSRNOG00000086445"; transcript_id "ENSRNOG00000086445_tx_3"; exon_id "15_58524345_58524844_+"; exonnum "2"; txlen "593";
15	sraer114_es	exon	58543498	58543573	0.60238833081236	+	.	gene_id "ENSRNOG00000086445"; transcript_id "ENSRNOG00000086445_tx_12"; exon_id "15_58543498_58543573_+"; exonnum "1"; txlen "1167";
15	sraer114_es	exon	58543498	58543573	0.527919084335793	+	.	gene_id "ENSRNOG00000086445"; transcript_id "ENSRNOG00000086445_tx_15"; exon_id "15_58543498_58543573_+"; exonnum "1"; txlen "988";
15	sraer114_es	exon	58543498	58543573	0.474072387171069	+	.	gene_id "ENSRNOG00000086445"; transcript_id "ENSRNOG00000086445_tx_18"; exon_id "15_58543498_58543573_+"; exonnum "1"; txlen "14788";
15	sraer114_es	exon	58543498	58543573	0.404618686435243	+	.	gene_id "ENSRNOG00000086445"; transcript_id "ENSRNOG00000086445_tx_19"; exon_id "15_58543498_58543573_+"; exonnum "1"; txlen "547";
15	sraer114_es	exon	58543498	58543573	0.359214833708269	+	.	gene_id "ENSRNOG00000086445"; transcript_id "ENSRNOG00000086445_tx_21"; exon_id "15_58543498_58543573_+"; exonnum "1"; txlen "1302";
15	sraer114_es	exon	58543498	58543573	0.353551508274257	+	.	gene_id "ENSRNOG00000086445"; transcript_id "ENSRNOG00000086445_tx_22"; exon_id "15_58543498_58543573_+"; exonnum "1"; txlen "1277";
15	sraer114_es	exon	58543498	58543573	0.694223591180609	+	.	gene_id "ENSRNOG00000086445"; transcript_id "ENSRNOG00000086445_tx_9"; exon_id "15_58543498_58543573_+"; exonnum "1"; txlen "14871";
15	sraer114_es	exon	58548998	58549254	0.279491441237782	+	.	gene_id "ENSRNOG00000086445"; transcript_id "ENSRNOG00000086445_tx_28"; exon_id "15_58548998_58549254_+"; exonnum "1"; txlen "728";
15	sraer114_es	exon	58548998	58549254	0.181113906304757	+	.	gene_id "ENSRNOG00000086445"; transcript_id "ENSRNOG00000086445_tx_39"; exon_id "15_58548998_58549254_+"; exonnum "1"; txlen "1169";
15	sraer114_es	exon	58548998	58549254	0.147895615548964	+	.	gene_id "ENSRNOG00000086445"; transcript_id "ENSRNOG00000086445_tx_45"; exon_id "15_58548998_58549254_+"; exonnum "1"; txlen "15052";
15	sraer114_es	exon	58548998	58549254	0.146282017723238	+	.	gene_id "ENSRNOG00000086445"; transcript_id "ENSRNOG00000086445_tx_46"; exon_id "15_58548998_58549254_+"; exonnum "1"; txlen "14969";
15	sraer114_es	exon	58548998	58549254	0.134413603720415	+	.	gene_id "ENSRNOG00000086445"; transcript_id "ENSRNOG00000086445_tx_48"; exon_id "15_58548998_58549254_+"; exonnum "1"; txlen "1348";
15	sraer114_es	exon	58549176	58549495	0.351958956027799	+	.	gene_id "ENSRNOG00000086445"; transcript_id "ENSRNOG00000086445_tx_23"; exon_id "15_58549176_58549495_+"; exonnum "1"; txlen "1232";
15	sraer114_es	exon	58549176	58549495	0.340685444151196	+	.	gene_id "ENSRNOG00000086445"; transcript_id "ENSRNOG00000086445_tx_24"; exon_id "15_58549176_58549495_+"; exonnum "1"; txlen "15115";
15	sraer114_es	exon	58549176	58549495	0.310277575685212	+	.	gene_id "ENSRNOG00000086445"; transcript_id "ENSRNOG00000086445_tx_27"; exon_id "15_58549176_58549495_+"; exonnum "1"; txlen "15032";
15	sraer114_es	exon	58549176	58549495	0.278558658778313	+	.	gene_id "ENSRNOG00000086445"; transcript_id "ENSRNOG00000086445_tx_29"; exon_id "15_58549176_58549495_+"; exonnum "1"; txlen "791";
15	sraer114_es	exon	58549176	58549495	0.229605218947611	+	.	gene_id "ENSRNOG00000086445"; transcript_id "ENSRNOG00000086445_tx_32"; exon_id "15_58549176_58549495_+"; exonnum "1"; txlen "1546";
15	sraer114_es	exon	58549176	58549495	0.210764430713487	+	.	gene_id "ENSRNOG00000086445"; transcript_id "ENSRNOG00000086445_tx_36"; exon_id "15_58549176_58549495_+"; exonnum "1"; txlen "1411";
15	ensembl	exon	58551515	58551742	0	+	.	gene_id "ENSRNOG00000086445"; gene_version "1"; transcript_id "ENSRNOT00000168600"; transcript_version "1"; exon_number "3"; gene_source "ensembl"; gene_biotype "lncRNA"; transcript_source "ensembl"; transcript_biotype "lncRNA"; exon_id "ENSRNOE00000805842"; exon_version "1"; tag "Ensembl_canonical";
15	ensembl	exon	58551515	58551874	0	+	.	gene_id "ENSRNOG00000086445"; gene_version "1"; transcript_id "ENSRNOT00000140159"; transcript_version "1"; exon_number "2"; gene_source "ensembl"; gene_biotype "lncRNA"; transcript_source "ensembl"; transcript_biotype "lncRNA"; exon_id "ENSRNOE00000812054"; exon_version "1";
15	ENSEMBL114_rn	exon	58551515	58551874	0.639539189948196	+	.	gene_id "ENSRNOG00000086445"; transcript_id "ENSRNOG00000086445_tx_10"; exon_id "15_58551515_58551874_+"; exonnum "2"; txlen "1444";
15	ENSEMBL114_rn	exon	58551515	58551874	0.61016829870106	+	.	gene_id "ENSRNOG00000086445"; transcript_id "ENSRNOG00000086445_tx_11"; exon_id "15_58551515_58551874_+"; exonnum "2"; txlen "1733";
15	ENSEMBL114_rn	exon	58551515	58551874	0.60238833081236	+	.	gene_id "ENSRNOG00000086445"; transcript_id "ENSRNOG00000086445_tx_12"; exon_id "15_58551515_58551874_+"; exonnum "2"; txlen "1167";
15	ENSEMBL114_rn	exon	58551515	58551874	0.54748788636908	+	.	gene_id "ENSRNOG00000086445"; transcript_id "ENSRNOG00000086445_tx_13"; exon_id "15_58551515_58551874_+"; exonnum "2"; txlen "1003";
15	ENSEMBL114_rn	exon	58551515	58551874	0.538636584860324	+	.	gene_id "ENSRNOG00000086445"; transcript_id "ENSRNOG00000086445_tx_14"; exon_id "15_58551515_58551874_+"; exonnum "2"; txlen "15244";
15	ENSEMBL114_rn	exon	58551515	58551874	0.527919084335793	+	.	gene_id "ENSRNOG00000086445"; transcript_id "ENSRNOG00000086445_tx_15"; exon_id "15_58551515_58551874_+"; exonnum "2"; txlen "988";
15	ENSEMBL114_rn	exon	58551515	58551874	0.51290270000514	+	.	gene_id "ENSRNOG00000086445"; transcript_id "ENSRNOG00000086445_tx_16"; exon_id "15_58551515_58551874_+"; exonnum "2"; txlen "1758";
15	ENSEMBL114_rn	exon	58551515	58551874	0.474072387171069	+	.	gene_id "ENSRNOG00000086445"; transcript_id "ENSRNOG00000086445_tx_18"; exon_id "15_58551515_58551874_+"; exonnum "2"; txlen "14788";
15	ENSEMBL114_rn	exon	58551515	58551874	0.404618686435243	+	.	gene_id "ENSRNOG00000086445"; transcript_id "ENSRNOG00000086445_tx_19"; exon_id "15_58551515_58551874_+"; exonnum "2"; txlen "547";
15	ENSEMBL114_rn	exon	58551515	58551874	0.359214833708269	+	.	gene_id "ENSRNOG00000086445"; transcript_id "ENSRNOG00000086445_tx_21"; exon_id "15_58551515_58551874_+"; exonnum "2"; txlen "1302";
15	ENSEMBL114_rn	exon	58551515	58551874	0.353551508274257	+	.	gene_id "ENSRNOG00000086445"; transcript_id "ENSRNOG00000086445_tx_22"; exon_id "15_58551515_58551874_+"; exonnum "2"; txlen "1277";
15	ENSEMBL114_rn	exon	58551515	58551874	0.351958956027799	+	.	gene_id "ENSRNOG00000086445"; transcript_id "ENSRNOG00000086445_tx_23"; exon_id "15_58551515_58551874_+"; exonnum "2"; txlen "1232";
15	ENSEMBL114_rn	exon	58551515	58551874	0.340685444151196	+	.	gene_id "ENSRNOG00000086445"; transcript_id "ENSRNOG00000086445_tx_24"; exon_id "15_58551515_58551874_+"; exonnum "2"; txlen "15115";
15	ENSEMBL114_rn	exon	58551515	58551874	0.339503237192385	+	.	gene_id "ENSRNOG00000086445"; transcript_id "ENSRNOG00000086445_tx_25"; exon_id "15_58551515_58551874_+"; exonnum "2"; txlen "1319";
15	ENSEMBL114_rn	exon	58551515	58551874	0.314528719115662	+	.	gene_id "ENSRNOG00000086445"; transcript_id "ENSRNOG00000086445_tx_26"; exon_id "15_58551515_58551874_+"; exonnum "3"; txlen "1797";
15	ENSEMBL114_rn	exon	58551515	58551874	0.310277575685212	+	.	gene_id "ENSRNOG00000086445"; transcript_id "ENSRNOG00000086445_tx_27"; exon_id "15_58551515_58551874_+"; exonnum "2"; txlen "15032";
15	ENSEMBL114_rn	exon	58551515	58551874	0.279491441237782	+	.	gene_id "ENSRNOG00000086445"; transcript_id "ENSRNOG00000086445_tx_28"; exon_id "15_58551515_58551874_+"; exonnum "2"; txlen "728";
15	ENSEMBL114_rn	exon	58551515	58551874	0.278558658778313	+	.	gene_id "ENSRNOG00000086445"; transcript_id "ENSRNOG00000086445_tx_29"; exon_id "15_58551515_58551874_+"; exonnum "2"; txlen "791";
15	ENSEMBL114_rn	exon	58551515	58551874	0.252443360949094	+	.	gene_id "ENSRNOG00000086445"; transcript_id "ENSRNOG00000086445_tx_31"; exon_id "15_58551515_58551874_+"; exonnum "2"; txlen "554";
15	ENSEMBL114_rn	exon	58551515	58551874	0.229605218947611	+	.	gene_id "ENSRNOG00000086445"; transcript_id "ENSRNOG00000086445_tx_32"; exon_id "15_58551515_58551874_+"; exonnum "2"; txlen "1546";
15	ENSEMBL114_rn	exon	58551515	58551874	0.229541145454874	+	.	gene_id "ENSRNOG00000086445"; transcript_id "ENSRNOG00000086445_tx_33"; exon_id "15_58551515_58551874_+"; exonnum "3"; txlen "15501";
15	ENSEMBL114_rn	exon	58551515	58551874	0.219147062732788	+	.	gene_id "ENSRNOG00000086445"; transcript_id "ENSRNOG00000086445_tx_34"; exon_id "15_58551515_58551874_+"; exonnum "2"; txlen "1071";
15	ENSEMBL114_rn	exon	58551515	58551874	0.210764430713487	+	.	gene_id "ENSRNOG00000086445"; transcript_id "ENSRNOG00000086445_tx_36"; exon_id "15_58551515_58551874_+"; exonnum "2"; txlen "1411";
15	ENSEMBL114_rn	exon	58551515	58551874	0.181113906304757	+	.	gene_id "ENSRNOG00000086445"; transcript_id "ENSRNOG00000086445_tx_39"; exon_id "15_58551515_58551874_+"; exonnum "2"; txlen "1169";
15	ENSEMBL114_rn	exon	58551515	58551874	0.173355639463202	+	.	gene_id "ENSRNOG00000086445"; transcript_id "ENSRNOG00000086445_tx_41"; exon_id "15_58551515_58551874_+"; exonnum "3"; txlen "15418";
15	ENSEMBL114_rn	exon	58551515	58551874	0.159069144814451	+	.	gene_id "ENSRNOG00000086445"; transcript_id "ENSRNOG00000086445_tx_42"; exon_id "15_58551515_58551874_+"; exonnum "3"; txlen "1907";
15	ENSEMBL114_rn	exon	58551515	58551874	0.148333319280941	+	.	gene_id "ENSRNOG00000086445"; transcript_id "ENSRNOG00000086445_tx_43"; exon_id "15_58551515_58551874_+"; exonnum "3"; txlen "1618";
15	ENSEMBL114_rn	exon	58551515	58551874	0.148221599300436	+	.	gene_id "ENSRNOG00000086445"; transcript_id "ENSRNOG00000086445_tx_44"; exon_id "15_58551515_58551874_+"; exonnum "2"; txlen "15217";
15	ENSEMBL114_rn	exon	58551515	58551874	0.147895615548964	+	.	gene_id "ENSRNOG00000086445"; transcript_id "ENSRNOG00000086445_tx_45"; exon_id "15_58551515_58551874_+"; exonnum "2"; txlen "15052";
15	ENSEMBL114_rn	exon	58551515	58551874	0.146282017723238	+	.	gene_id "ENSRNOG00000086445"; transcript_id "ENSRNOG00000086445_tx_46"; exon_id "15_58551515_58551874_+"; exonnum "2"; txlen "14969";
15	ENSEMBL114_rn	exon	58551515	58551874	0.14283824217565	+	.	gene_id "ENSRNOG00000086445"; transcript_id "ENSRNOG00000086445_tx_47"; exon_id "15_58551515_58551874_+"; exonnum "3"; txlen "2526";
15	ENSEMBL114_rn	exon	58551515	58551874	0.134413603720415	+	.	gene_id "ENSRNOG00000086445"; transcript_id "ENSRNOG00000086445_tx_48"; exon_id "15_58551515_58551874_+"; exonnum "2"; txlen "1348";
15	ENSEMBL114_rn	exon	58551515	58551874	0.133007792328017	+	.	gene_id "ENSRNOG00000086445"; transcript_id "ENSRNOG00000086445_tx_49"; exon_id "15_58551515_58551874_+"; exonnum "2"; txlen "995";
15	ENSEMBL114_rn	exon	58551515	58551874	0.13222698386283	+	.	gene_id "ENSRNOG00000086445"; transcript_id "ENSRNOG00000086445_tx_50"; exon_id "15_58551515_58551874_+"; exonnum "2"; txlen "1369";
15	ENSEMBL114_rn	exon	58551515	58551874	0.118801482728362	+	.	gene_id "ENSRNOG00000086445"; transcript_id "ENSRNOG00000086445_tx_52"; exon_id "15_58551515_58551874_+"; exonnum "2"; txlen "15134";
15	ENSEMBL114_rn	exon	58551515	58551874	0.116758544298665	+	.	gene_id "ENSRNOG00000086445"; transcript_id "ENSRNOG00000086445_tx_53"; exon_id "15_58551515_58551874_+"; exonnum "2"; txlen "1005";
15	ENSEMBL114_rn	exon	58551515	58551874	0.110221682496246	+	.	gene_id "ENSRNOG00000086445"; transcript_id "ENSRNOG00000086445_tx_54"; exon_id "15_58551515_58551874_+"; exonnum "3"; txlen "1932";
15	ENSEMBL114_rn	exon	58551515	58551874	0.103763367150695	+	.	gene_id "ENSRNOG00000086445"; transcript_id "ENSRNOG00000086445_tx_55"; exon_id "15_58551515_58551874_+"; exonnum "2"; txlen "1513";
15	ENSEMBL114_rn	exon	58551515	58551874	0.0950055659485839	+	.	gene_id "ENSRNOG00000086445"; transcript_id "ENSRNOG00000086445_tx_58"; exon_id "15_58551515_58551874_+"; exonnum "2"; txlen "14878";
15	ENSEMBL114_rn	exon	58551515	58551874	0.0950055659485839	+	.	gene_id "ENSRNOG00000086445"; transcript_id "ENSRNOG00000086445_tx_59"; exon_id "15_58551515_58551874_+"; exonnum "2"; txlen "14795";
15	ENSEMBL114_rn	exon	58551515	58551874	1.16952114264501	+	.	gene_id "ENSRNOG00000086445"; transcript_id "ENSRNOG00000086445_tx_6"; exon_id "15_58551515_58551874_+"; exonnum "2"; txlen "15327";
15	ENSEMBL114_rn	exon	58551515	58551874	0.0950055659485839	+	.	gene_id "ENSRNOG00000086445"; transcript_id "ENSRNOG00000086445_tx_60"; exon_id "15_58551515_58551874_+"; exonnum "2"; txlen "1174";
15	ENSEMBL114_rn	exon	58551515	58551874	0.0881814005906662	+	.	gene_id "ENSRNOG00000086445"; transcript_id "ENSRNOG00000086445_tx_61"; exon_id "15_58551515_58551874_+"; exonnum "3"; txlen "1177";
15	ENSEMBL114_rn	exon	58551515	58551874	0.0810014820529635	+	.	gene_id "ENSRNOG00000086445"; transcript_id "ENSRNOG00000086445_tx_62"; exon_id "15_58551515_58551874_+"; exonnum "2"; txlen "1184";
15	ENSEMBL114_rn	exon	58551515	58551874	0.0728758076833037	+	.	gene_id "ENSRNOG00000086445"; transcript_id "ENSRNOG00000086445_tx_63"; exon_id "15_58551515_58551874_+"; exonnum "3"; txlen "1864";
15	ENSEMBL114_rn	exon	58551515	58551874	0.0728758076833037	+	.	gene_id "ENSRNOG00000086445"; transcript_id "ENSRNOG00000086445_tx_64"; exon_id "15_58551515_58551874_+"; exonnum "3"; txlen "1245";
15	ENSEMBL114_rn	exon	58551515	58551874	0.0708707256062815	+	.	gene_id "ENSRNOG00000086445"; transcript_id "ENSRNOG00000086445_tx_65"; exon_id "15_58551515_58551874_+"; exonnum "3"; txlen "15391";
15	ENSEMBL114_rn	exon	58551515	58551874	0.0708707256062815	+	.	gene_id "ENSRNOG00000086445"; transcript_id "ENSRNOG00000086445_tx_66"; exon_id "15_58551515_58551874_+"; exonnum "3"; txlen "16010";
15	ENSEMBL114_rn	exon	58551515	58551874	0.0678631024907481	+	.	gene_id "ENSRNOG00000086445"; transcript_id "ENSRNOG00000086445_tx_67"; exon_id "15_58551515_58551874_+"; exonnum "3"; txlen "15308";
15	ENSEMBL114_rn	exon	58551515	58551874	0.00750839787604409	+	.	gene_id "ENSRNOG00000086445"; transcript_id "ENSRNOG00000086445_tx_68"; exon_id "15_58551515_58551874_+"; exonnum "4"; txlen "16285";
15	ENSEMBL114_rn	exon	58551515	58551874	0.748285014165359	+	.	gene_id "ENSRNOG00000086445"; transcript_id "ENSRNOG00000086445_tx_8"; exon_id "15_58551515_58551874_+"; exonnum "2"; txlen "1623";
15	ENSEMBL114_rn	exon	58551515	58551874	0.694223591180609	+	.	gene_id "ENSRNOG00000086445"; transcript_id "ENSRNOG00000086445_tx_9"; exon_id "15_58551515_58551874_+"; exonnum "2"; txlen "14871";
15	sraer114_ss	exon	58554520	58555385	0.51290270000514	+	.	gene_id "ENSRNOG00000086445"; transcript_id "ENSRNOG00000086445_tx_16"; exon_id "15_58554520_58555385_+"; exonnum "3"; txlen "1758";
15	sraer114_ss	exon	58554520	58555385	0.359214833708269	+	.	gene_id "ENSRNOG00000086445"; transcript_id "ENSRNOG00000086445_tx_21"; exon_id "15_58554520_58555385_+"; exonnum "3"; txlen "1302";
15	sraer114_ss	exon	58554520	58555385	0.339503237192385	+	.	gene_id "ENSRNOG00000086445"; transcript_id "ENSRNOG00000086445_tx_25"; exon_id "15_58554520_58555385_+"; exonnum "3"; txlen "1319";
15	sraer114_ss	exon	58554520	58555385	0.229605218947611	+	.	gene_id "ENSRNOG00000086445"; transcript_id "ENSRNOG00000086445_tx_32"; exon_id "15_58554520_58555385_+"; exonnum "3"; txlen "1546";
15	sraer114_ss	exon	58554520	58555385	0.110221682496246	+	.	gene_id "ENSRNOG00000086445"; transcript_id "ENSRNOG00000086445_tx_54"; exon_id "15_58554520_58555385_+"; exonnum "4"; txlen "1932";
15	sraer114_ss	exon	58554842	58555393	0.639539189948196	+	.	gene_id "ENSRNOG00000086445"; transcript_id "ENSRNOG00000086445_tx_10"; exon_id "15_58554842_58555393_+"; exonnum "3"; txlen "1444";
15	sraer114_ss	exon	58554842	58555393	0.527919084335793	+	.	gene_id "ENSRNOG00000086445"; transcript_id "ENSRNOG00000086445_tx_15"; exon_id "15_58554842_58555393_+"; exonnum "3"; txlen "988";
15	sraer114_ss	exon	58554842	58555393	0.351958956027799	+	.	gene_id "ENSRNOG00000086445"; transcript_id "ENSRNOG00000086445_tx_23"; exon_id "15_58554842_58555393_+"; exonnum "3"; txlen "1232";
15	sraer114_ss	exon	58554842	58555393	0.181113906304757	+	.	gene_id "ENSRNOG00000086445"; transcript_id "ENSRNOG00000086445_tx_39"; exon_id "15_58554842_58555393_+"; exonnum "3"; txlen "1169";
15	sraer114_ss	exon	58554842	58555393	0.148333319280941	+	.	gene_id "ENSRNOG00000086445"; transcript_id "ENSRNOG00000086445_tx_43"; exon_id "15_58554842_58555393_+"; exonnum "4"; txlen "1618";
15	sraer114_ss	exon	58554842	58555393	0.133007792328017	+	.	gene_id "ENSRNOG00000086445"; transcript_id "ENSRNOG00000086445_tx_49"; exon_id "15_58554842_58555393_+"; exonnum "3"; txlen "995";
15	sraer114_ss	exon	58554842	58555393	0.116758544298665	+	.	gene_id "ENSRNOG00000086445"; transcript_id "ENSRNOG00000086445_tx_53"; exon_id "15_58554842_58555393_+"; exonnum "3"; txlen "1005";
15	ensembl	exon	58574511	58575521	0	+	.	gene_id "ENSRNOG00000086445"; gene_version "1"; transcript_id "ENSRNOT00000138869"; transcript_version "1"; exon_number "1"; gene_source "ensembl"; gene_biotype "lncRNA"; transcript_source "ensembl"; transcript_biotype "lncRNA"; exon_id "ENSRNOE00000686656"; exon_version "1";
15	ensembl	transcript	58574511	58627614	0	+	.	gene_id "ENSRNOG00000086445"; gene_version "1"; transcript_id "ENSRNOT00000138869"; transcript_version "1"; gene_source "ensembl"; gene_biotype "lncRNA"; transcript_source "ensembl"; transcript_biotype "lncRNA";
15	sraer114_mid	exon	58575454	58575521	0.219147062732788	+	.	gene_id "ENSRNOG00000086445"; transcript_id "ENSRNOG00000086445_tx_34"; exon_id "15_58575454_58575521_+"; exonnum "3"; txlen "1071";
15	sraer114_mid	exon	58575454	58575521	0.148221599300436	+	.	gene_id "ENSRNOG00000086445"; transcript_id "ENSRNOG00000086445_tx_44"; exon_id "15_58575454_58575521_+"; exonnum "3"; txlen "15217";
15	sraer114_mid	exon	58575454	58575521	0.131387929227063	+	.	gene_id "ENSRNOG00000086445"; transcript_id "ENSRNOG00000086445_tx_51"; exon_id "15_58575454_58575521_+"; exonnum "1"; txlen "14503";
15	sraer114_mid	exon	58575454	58575521	0.118801482728362	+	.	gene_id "ENSRNOG00000086445"; transcript_id "ENSRNOG00000086445_tx_52"; exon_id "15_58575454_58575521_+"; exonnum "3"; txlen "15134";
15	sraer114_mid	exon	58575454	58575521	0.103763367150695	+	.	gene_id "ENSRNOG00000086445"; transcript_id "ENSRNOG00000086445_tx_55"; exon_id "15_58575454_58575521_+"; exonnum "3"; txlen "1513";
15	sraer114_mid	exon	58575454	58575521	0.0998323027804594	+	.	gene_id "ENSRNOG00000086445"; transcript_id "ENSRNOG00000086445_tx_56"; exon_id "15_58575454_58575521_+"; exonnum "1"; txlen "799";
15	sraer114_mid	exon	58575454	58575521	0.0978608824258562	+	.	gene_id "ENSRNOG00000086445"; transcript_id "ENSRNOG00000086445_tx_57"; exon_id "15_58575454_58575521_+"; exonnum "1"; txlen "909";
15	sraer114_mid	exon	58575454	58575521	0.0728758076833037	+	.	gene_id "ENSRNOG00000086445"; transcript_id "ENSRNOG00000086445_tx_63"; exon_id "15_58575454_58575521_+"; exonnum "4"; txlen "1864";
15	sraer114_mid	exon	58575454	58575521	0.0728758076833037	+	.	gene_id "ENSRNOG00000086445"; transcript_id "ENSRNOG00000086445_tx_64"; exon_id "15_58575454_58575521_+"; exonnum "4"; txlen "1245";
15	sraer114_mid	exon	58575454	58575521	0.0708707256062815	+	.	gene_id "ENSRNOG00000086445"; transcript_id "ENSRNOG00000086445_tx_65"; exon_id "15_58575454_58575521_+"; exonnum "4"; txlen "15391";
15	sraer114_mid	exon	58575454	58575521	0.0708707256062815	+	.	gene_id "ENSRNOG00000086445"; transcript_id "ENSRNOG00000086445_tx_66"; exon_id "15_58575454_58575521_+"; exonnum "4"; txlen "16010";
15	sraer114_mid	exon	58575454	58575521	0.0678631024907481	+	.	gene_id "ENSRNOG00000086445"; transcript_id "ENSRNOG00000086445_tx_67"; exon_id "15_58575454_58575521_+"; exonnum "4"; txlen "15308";
15	sraer114_ss	exon	58577295	58577405	0.54748788636908	+	.	gene_id "ENSRNOG00000086445"; transcript_id "ENSRNOG00000086445_tx_13"; exon_id "15_58577295_58577405_+"; exonnum "3"; txlen "1003";
15	sraer114_ss	exon	58577295	58577405	0.404618686435243	+	.	gene_id "ENSRNOG00000086445"; transcript_id "ENSRNOG00000086445_tx_19"; exon_id "15_58577295_58577405_+"; exonnum "3"; txlen "547";
15	sraer114_ss	exon	58577295	58577405	0.279491441237782	+	.	gene_id "ENSRNOG00000086445"; transcript_id "ENSRNOG00000086445_tx_28"; exon_id "15_58577295_58577405_+"; exonnum "3"; txlen "728";
15	sraer114_ss	exon	58577295	58577405	0.278558658778313	+	.	gene_id "ENSRNOG00000086445"; transcript_id "ENSRNOG00000086445_tx_29"; exon_id "15_58577295_58577405_+"; exonnum "3"; txlen "791";
15	sraer114_ss	exon	58577295	58577405	0.252443360949094	+	.	gene_id "ENSRNOG00000086445"; transcript_id "ENSRNOG00000086445_tx_31"; exon_id "15_58577295_58577405_+"; exonnum "3"; txlen "554";
15	sraer114_ss	exon	58577295	58577405	0.219147062732788	+	.	gene_id "ENSRNOG00000086445"; transcript_id "ENSRNOG00000086445_tx_34"; exon_id "15_58577295_58577405_+"; exonnum "4"; txlen "1071";
15	sraer114_ss	exon	58577295	58577405	0.0881814005906662	+	.	gene_id "ENSRNOG00000086445"; transcript_id "ENSRNOG00000086445_tx_61"; exon_id "15_58577295_58577405_+"; exonnum "4"; txlen "1177";
15	sraer114_ss	exon	58577295	58577405	0.0728758076833037	+	.	gene_id "ENSRNOG00000086445"; transcript_id "ENSRNOG00000086445_tx_63"; exon_id "15_58577295_58577405_+"; exonnum "5"; txlen "1864";
15	sraer114_ss	exon	58577295	58577405	0.0728758076833037	+	.	gene_id "ENSRNOG00000086445"; transcript_id "ENSRNOG00000086445_tx_64"; exon_id "15_58577295_58577405_+"; exonnum "5"; txlen "1245";
15	sraer114_es	exon	58587480	58587570	0.484180506087631	+	.	gene_id "ENSRNOG00000086445"; transcript_id "ENSRNOG00000086445_tx_17"; exon_id "15_58587480_58587570_+"; exonnum "1"; txlen "644";
15	sraer114_es	exon	58587480	58587570	0.402294351204182	+	.	gene_id "ENSRNOG00000086445"; transcript_id "ENSRNOG00000086445_tx_20"; exon_id "15_58587480_58587570_+"; exonnum "1"; txlen "822";
15	sraer114_es	exon	58587480	58587570	0.214777253791758	+	.	gene_id "ENSRNOG00000086445"; transcript_id "ENSRNOG00000086445_tx_35"; exon_id "15_58587480_58587570_+"; exonnum "1"; txlen "14526";
15	sraer114_es	exon	58587480	58587570	0.203157488168601	+	.	gene_id "ENSRNOG00000086445"; transcript_id "ENSRNOG00000086445_tx_37"; exon_id "15_58587480_58587570_+"; exonnum "1"; txlen "14348";
15	sraer114_es	exon	58587480	58587570	0.186922775767297	+	.	gene_id "ENSRNOG00000086445"; transcript_id "ENSRNOG00000086445_tx_38"; exon_id "15_58587480_58587570_+"; exonnum "1"; txlen "932";
15	sraer114_es	exon	58587480	58587570	0.17406511579964	+	.	gene_id "ENSRNOG00000086445"; transcript_id "ENSRNOG00000086445_tx_40"; exon_id "15_58587480_58587570_+"; exonnum "1"; txlen "754";
15	sraer114_ss	exon	58592471	58592947	0.13222698386283	+	.	gene_id "ENSRNOG00000086445"; transcript_id "ENSRNOG00000086445_tx_50"; exon_id "15_58592471_58592947_+"; exonnum "3"; txlen "1369";
15	ensembl	exon	58618742	58624277	0	+	.	gene_id "ENSRNOG00000086445"; gene_version "1"; transcript_id "ENSRNOT00000157590"; transcript_version "1"; exon_number "1"; gene_source "ensembl"; gene_biotype "lncRNA"; transcript_source "ensembl"; transcript_biotype "lncRNA"; exon_id "ENSRNOE00000778637"; exon_version "1";
15	ensembl	transcript	58618742	58692222	0	+	.	gene_id "ENSRNOG00000086445"; gene_version "1"; transcript_id "ENSRNOT00000157590"; transcript_version "1"; gene_source "ensembl"; gene_biotype "lncRNA"; transcript_source "ensembl"; transcript_biotype "lncRNA";
15	sraer114_mid	exon	58619658	58619835	0.61016829870106	+	.	gene_id "ENSRNOG00000086445"; transcript_id "ENSRNOG00000086445_tx_11"; exon_id "15_58619658_58619835_+"; exonnum "3"; txlen "1733";
15	sraer114_mid	exon	58619658	58619835	0.60238833081236	+	.	gene_id "ENSRNOG00000086445"; transcript_id "ENSRNOG00000086445_tx_12"; exon_id "15_58619658_58619835_+"; exonnum "3"; txlen "1167";
15	sraer114_mid	exon	58619658	58619835	0.538636584860324	+	.	gene_id "ENSRNOG00000086445"; transcript_id "ENSRNOG00000086445_tx_14"; exon_id "15_58619658_58619835_+"; exonnum "3"; txlen "15244";
15	sraer114_mid	exon	58619658	58619835	0.474072387171069	+	.	gene_id "ENSRNOG00000086445"; transcript_id "ENSRNOG00000086445_tx_18"; exon_id "15_58619658_58619835_+"; exonnum "3"; txlen "14788";
15	sraer114_mid	exon	58619658	58619835	0.402294351204182	+	.	gene_id "ENSRNOG00000086445"; transcript_id "ENSRNOG00000086445_tx_20"; exon_id "15_58619658_58619835_+"; exonnum "2"; txlen "822";
15	sraer114_mid	exon	58619658	58619835	0.353551508274257	+	.	gene_id "ENSRNOG00000086445"; transcript_id "ENSRNOG00000086445_tx_22"; exon_id "15_58619658_58619835_+"; exonnum "3"; txlen "1277";
15	sraer114_mid	exon	58619658	58619835	0.340685444151196	+	.	gene_id "ENSRNOG00000086445"; transcript_id "ENSRNOG00000086445_tx_24"; exon_id "15_58619658_58619835_+"; exonnum "3"; txlen "15115";
15	sraer114_mid	exon	58619658	58619835	0.314528719115662	+	.	gene_id "ENSRNOG00000086445"; transcript_id "ENSRNOG00000086445_tx_26"; exon_id "15_58619658_58619835_+"; exonnum "4"; txlen "1797";
15	sraer114_mid	exon	58619658	58619835	0.310277575685212	+	.	gene_id "ENSRNOG00000086445"; transcript_id "ENSRNOG00000086445_tx_27"; exon_id "15_58619658_58619835_+"; exonnum "3"; txlen "15032";
15	sraer114_mid	exon	58619658	58619835	0.229541145454874	+	.	gene_id "ENSRNOG00000086445"; transcript_id "ENSRNOG00000086445_tx_33"; exon_id "15_58619658_58619835_+"; exonnum "4"; txlen "15501";
15	sraer114_mid	exon	58619658	58619835	0.214777253791758	+	.	gene_id "ENSRNOG00000086445"; transcript_id "ENSRNOG00000086445_tx_35"; exon_id "15_58619658_58619835_+"; exonnum "2"; txlen "14526";
15	sraer114_mid	exon	58619658	58619835	0.210764430713487	+	.	gene_id "ENSRNOG00000086445"; transcript_id "ENSRNOG00000086445_tx_36"; exon_id "15_58619658_58619835_+"; exonnum "3"; txlen "1411";
15	sraer114_mid	exon	58619658	58619835	0.186922775767297	+	.	gene_id "ENSRNOG00000086445"; transcript_id "ENSRNOG00000086445_tx_38"; exon_id "15_58619658_58619835_+"; exonnum "2"; txlen "932";
15	sraer114_mid	exon	58619658	58619835	0.173355639463202	+	.	gene_id "ENSRNOG00000086445"; transcript_id "ENSRNOG00000086445_tx_41"; exon_id "15_58619658_58619835_+"; exonnum "4"; txlen "15418";
15	sraer114_mid	exon	58619658	58619835	0.159069144814451	+	.	gene_id "ENSRNOG00000086445"; transcript_id "ENSRNOG00000086445_tx_42"; exon_id "15_58619658_58619835_+"; exonnum "4"; txlen "1907";
15	sraer114_mid	exon	58619658	58619835	0.147895615548964	+	.	gene_id "ENSRNOG00000086445"; transcript_id "ENSRNOG00000086445_tx_45"; exon_id "15_58619658_58619835_+"; exonnum "3"; txlen "15052";
15	sraer114_mid	exon	58619658	58619835	0.146282017723238	+	.	gene_id "ENSRNOG00000086445"; transcript_id "ENSRNOG00000086445_tx_46"; exon_id "15_58619658_58619835_+"; exonnum "3"; txlen "14969";
15	sraer114_mid	exon	58619658	58619835	0.14283824217565	+	.	gene_id "ENSRNOG00000086445"; transcript_id "ENSRNOG00000086445_tx_47"; exon_id "15_58619658_58619835_+"; exonnum "4"; txlen "2526";
15	sraer114_mid	exon	58619658	58619835	0.134413603720415	+	.	gene_id "ENSRNOG00000086445"; transcript_id "ENSRNOG00000086445_tx_48"; exon_id "15_58619658_58619835_+"; exonnum "3"; txlen "1348";
15	sraer114_mid	exon	58619658	58619835	0.131387929227063	+	.	gene_id "ENSRNOG00000086445"; transcript_id "ENSRNOG00000086445_tx_51"; exon_id "15_58619658_58619835_+"; exonnum "2"; txlen "14503";
15	sraer114_mid	exon	58619658	58619835	0.0998323027804594	+	.	gene_id "ENSRNOG00000086445"; transcript_id "ENSRNOG00000086445_tx_56"; exon_id "15_58619658_58619835_+"; exonnum "2"; txlen "799";
15	sraer114_mid	exon	58619658	58619835	0.0978608824258562	+	.	gene_id "ENSRNOG00000086445"; transcript_id "ENSRNOG00000086445_tx_57"; exon_id "15_58619658_58619835_+"; exonnum "2"; txlen "909";
15	sraer114_mid	exon	58619658	58619835	0.0950055659485839	+	.	gene_id "ENSRNOG00000086445"; transcript_id "ENSRNOG00000086445_tx_58"; exon_id "15_58619658_58619835_+"; exonnum "3"; txlen "14878";
15	sraer114_mid	exon	58619658	58619835	0.0950055659485839	+	.	gene_id "ENSRNOG00000086445"; transcript_id "ENSRNOG00000086445_tx_59"; exon_id "15_58619658_58619835_+"; exonnum "3"; txlen "14795";
15	sraer114_mid	exon	58619658	58619835	1.16952114264501	+	.	gene_id "ENSRNOG00000086445"; transcript_id "ENSRNOG00000086445_tx_6"; exon_id "15_58619658_58619835_+"; exonnum "3"; txlen "15327";
15	sraer114_mid	exon	58619658	58619835	0.0950055659485839	+	.	gene_id "ENSRNOG00000086445"; transcript_id "ENSRNOG00000086445_tx_60"; exon_id "15_58619658_58619835_+"; exonnum "3"; txlen "1174";
15	sraer114_mid	exon	58619658	58619835	0.0810014820529635	+	.	gene_id "ENSRNOG00000086445"; transcript_id "ENSRNOG00000086445_tx_62"; exon_id "15_58619658_58619835_+"; exonnum "3"; txlen "1184";
15	sraer114_mid	exon	58619658	58619835	0.00750839787604409	+	.	gene_id "ENSRNOG00000086445"; transcript_id "ENSRNOG00000086445_tx_68"; exon_id "15_58619658_58619835_+"; exonnum "5"; txlen "16285";
15	sraer114_mid	exon	58619658	58619835	0.748285014165359	+	.	gene_id "ENSRNOG00000086445"; transcript_id "ENSRNOG00000086445_tx_8"; exon_id "15_58619658_58619835_+"; exonnum "3"; txlen "1623";
15	sraer114_mid	exon	58619658	58619835	0.694223591180609	+	.	gene_id "ENSRNOG00000086445"; transcript_id "ENSRNOG00000086445_tx_9"; exon_id "15_58619658_58619835_+"; exonnum "3"; txlen "14871";
15	ensembl	exon	58619658	58624277	0	+	.	gene_id "ENSRNOG00000086445"; gene_version "1"; transcript_id "ENSRNOT00000140159"; transcript_version "1"; exon_number "3"; gene_source "ensembl"; gene_biotype "lncRNA"; transcript_source "ensembl"; transcript_biotype "lncRNA"; exon_id "ENSRNOE00000713207"; exon_version "1";
15	ensembl	exon	58624112	58624277	0	+	.	gene_id "ENSRNOG00000086445"; gene_version "1"; transcript_id "ENSRNOT00000138869"; transcript_version "1"; exon_number "2"; gene_source "ensembl"; gene_biotype "lncRNA"; transcript_source "ensembl"; transcript_biotype "lncRNA"; exon_id "ENSRNOE00000708203"; exon_version "1";
15	ENSEMBL114_rn	exon	58624112	58624277	0.61016829870106	+	.	gene_id "ENSRNOG00000086445"; transcript_id "ENSRNOG00000086445_tx_11"; exon_id "15_58624112_58624277_+"; exonnum "4"; txlen "1733";
15	ENSEMBL114_rn	exon	58624112	58624277	0.60238833081236	+	.	gene_id "ENSRNOG00000086445"; transcript_id "ENSRNOG00000086445_tx_12"; exon_id "15_58624112_58624277_+"; exonnum "4"; txlen "1167";
15	ENSEMBL114_rn	exon	58624112	58624277	0.538636584860324	+	.	gene_id "ENSRNOG00000086445"; transcript_id "ENSRNOG00000086445_tx_14"; exon_id "15_58624112_58624277_+"; exonnum "4"; txlen "15244";
15	ENSEMBL114_rn	exon	58624112	58624277	0.484180506087631	+	.	gene_id "ENSRNOG00000086445"; transcript_id "ENSRNOG00000086445_tx_17"; exon_id "15_58624112_58624277_+"; exonnum "2"; txlen "644";
15	ENSEMBL114_rn	exon	58624112	58624277	0.474072387171069	+	.	gene_id "ENSRNOG00000086445"; transcript_id "ENSRNOG00000086445_tx_18"; exon_id "15_58624112_58624277_+"; exonnum "4"; txlen "14788";
15	ENSEMBL114_rn	exon	58624112	58624277	0.402294351204182	+	.	gene_id "ENSRNOG00000086445"; transcript_id "ENSRNOG00000086445_tx_20"; exon_id "15_58624112_58624277_+"; exonnum "3"; txlen "822";
15	ENSEMBL114_rn	exon	58624112	58624277	0.353551508274257	+	.	gene_id "ENSRNOG00000086445"; transcript_id "ENSRNOG00000086445_tx_22"; exon_id "15_58624112_58624277_+"; exonnum "4"; txlen "1277";
15	ENSEMBL114_rn	exon	58624112	58624277	0.340685444151196	+	.	gene_id "ENSRNOG00000086445"; transcript_id "ENSRNOG00000086445_tx_24"; exon_id "15_58624112_58624277_+"; exonnum "4"; txlen "15115";
15	ENSEMBL114_rn	exon	58624112	58624277	0.314528719115662	+	.	gene_id "ENSRNOG00000086445"; transcript_id "ENSRNOG00000086445_tx_26"; exon_id "15_58624112_58624277_+"; exonnum "5"; txlen "1797";
15	ENSEMBL114_rn	exon	58624112	58624277	0.310277575685212	+	.	gene_id "ENSRNOG00000086445"; transcript_id "ENSRNOG00000086445_tx_27"; exon_id "15_58624112_58624277_+"; exonnum "4"; txlen "15032";
15	ENSEMBL114_rn	exon	58624112	58624277	0.229541145454874	+	.	gene_id "ENSRNOG00000086445"; transcript_id "ENSRNOG00000086445_tx_33"; exon_id "15_58624112_58624277_+"; exonnum "5"; txlen "15501";
15	ENSEMBL114_rn	exon	58624112	58624277	0.214777253791758	+	.	gene_id "ENSRNOG00000086445"; transcript_id "ENSRNOG00000086445_tx_35"; exon_id "15_58624112_58624277_+"; exonnum "3"; txlen "14526";
15	ENSEMBL114_rn	exon	58624112	58624277	0.210764430713487	+	.	gene_id "ENSRNOG00000086445"; transcript_id "ENSRNOG00000086445_tx_36"; exon_id "15_58624112_58624277_+"; exonnum "4"; txlen "1411";
15	ENSEMBL114_rn	exon	58624112	58624277	0.203157488168601	+	.	gene_id "ENSRNOG00000086445"; transcript_id "ENSRNOG00000086445_tx_37"; exon_id "15_58624112_58624277_+"; exonnum "2"; txlen "14348";
15	ENSEMBL114_rn	exon	58624112	58624277	0.186922775767297	+	.	gene_id "ENSRNOG00000086445"; transcript_id "ENSRNOG00000086445_tx_38"; exon_id "15_58624112_58624277_+"; exonnum "3"; txlen "932";
15	ENSEMBL114_rn	exon	58624112	58624277	0.17406511579964	+	.	gene_id "ENSRNOG00000086445"; transcript_id "ENSRNOG00000086445_tx_40"; exon_id "15_58624112_58624277_+"; exonnum "2"; txlen "754";
15	ENSEMBL114_rn	exon	58624112	58624277	0.173355639463202	+	.	gene_id "ENSRNOG00000086445"; transcript_id "ENSRNOG00000086445_tx_41"; exon_id "15_58624112_58624277_+"; exonnum "5"; txlen "15418";
15	ENSEMBL114_rn	exon	58624112	58624277	0.159069144814451	+	.	gene_id "ENSRNOG00000086445"; transcript_id "ENSRNOG00000086445_tx_42"; exon_id "15_58624112_58624277_+"; exonnum "5"; txlen "1907";
15	ENSEMBL114_rn	exon	58624112	58624277	0.148221599300436	+	.	gene_id "ENSRNOG00000086445"; transcript_id "ENSRNOG00000086445_tx_44"; exon_id "15_58624112_58624277_+"; exonnum "4"; txlen "15217";
15	ENSEMBL114_rn	exon	58624112	58624277	0.147895615548964	+	.	gene_id "ENSRNOG00000086445"; transcript_id "ENSRNOG00000086445_tx_45"; exon_id "15_58624112_58624277_+"; exonnum "4"; txlen "15052";
15	ENSEMBL114_rn	exon	58624112	58624277	0.146282017723238	+	.	gene_id "ENSRNOG00000086445"; transcript_id "ENSRNOG00000086445_tx_46"; exon_id "15_58624112_58624277_+"; exonnum "4"; txlen "14969";
15	ENSEMBL114_rn	exon	58624112	58624277	0.14283824217565	+	.	gene_id "ENSRNOG00000086445"; transcript_id "ENSRNOG00000086445_tx_47"; exon_id "15_58624112_58624277_+"; exonnum "5"; txlen "2526";
15	ENSEMBL114_rn	exon	58624112	58624277	0.134413603720415	+	.	gene_id "ENSRNOG00000086445"; transcript_id "ENSRNOG00000086445_tx_48"; exon_id "15_58624112_58624277_+"; exonnum "4"; txlen "1348";
15	ENSEMBL114_rn	exon	58624112	58624277	0.131387929227063	+	.	gene_id "ENSRNOG00000086445"; transcript_id "ENSRNOG00000086445_tx_51"; exon_id "15_58624112_58624277_+"; exonnum "3"; txlen "14503";
15	ENSEMBL114_rn	exon	58624112	58624277	0.118801482728362	+	.	gene_id "ENSRNOG00000086445"; transcript_id "ENSRNOG00000086445_tx_52"; exon_id "15_58624112_58624277_+"; exonnum "4"; txlen "15134";
15	ENSEMBL114_rn	exon	58624112	58624277	0.103763367150695	+	.	gene_id "ENSRNOG00000086445"; transcript_id "ENSRNOG00000086445_tx_55"; exon_id "15_58624112_58624277_+"; exonnum "4"; txlen "1513";
15	ENSEMBL114_rn	exon	58624112	58624277	0.0998323027804594	+	.	gene_id "ENSRNOG00000086445"; transcript_id "ENSRNOG00000086445_tx_56"; exon_id "15_58624112_58624277_+"; exonnum "3"; txlen "799";
15	ENSEMBL114_rn	exon	58624112	58624277	0.0978608824258562	+	.	gene_id "ENSRNOG00000086445"; transcript_id "ENSRNOG00000086445_tx_57"; exon_id "15_58624112_58624277_+"; exonnum "3"; txlen "909";
15	ENSEMBL114_rn	exon	58624112	58624277	0.0950055659485839	+	.	gene_id "ENSRNOG00000086445"; transcript_id "ENSRNOG00000086445_tx_58"; exon_id "15_58624112_58624277_+"; exonnum "4"; txlen "14878";
15	ENSEMBL114_rn	exon	58624112	58624277	0.0950055659485839	+	.	gene_id "ENSRNOG00000086445"; transcript_id "ENSRNOG00000086445_tx_59"; exon_id "15_58624112_58624277_+"; exonnum "4"; txlen "14795";
15	ENSEMBL114_rn	exon	58624112	58624277	1.16952114264501	+	.	gene_id "ENSRNOG00000086445"; transcript_id "ENSRNOG00000086445_tx_6"; exon_id "15_58624112_58624277_+"; exonnum "4"; txlen "15327";
15	ENSEMBL114_rn	exon	58624112	58624277	0.0950055659485839	+	.	gene_id "ENSRNOG00000086445"; transcript_id "ENSRNOG00000086445_tx_60"; exon_id "15_58624112_58624277_+"; exonnum "4"; txlen "1174";
15	ENSEMBL114_rn	exon	58624112	58624277	0.0810014820529635	+	.	gene_id "ENSRNOG00000086445"; transcript_id "ENSRNOG00000086445_tx_62"; exon_id "15_58624112_58624277_+"; exonnum "4"; txlen "1184";
15	ENSEMBL114_rn	exon	58624112	58624277	0.0708707256062815	+	.	gene_id "ENSRNOG00000086445"; transcript_id "ENSRNOG00000086445_tx_65"; exon_id "15_58624112_58624277_+"; exonnum "5"; txlen "15391";
15	ENSEMBL114_rn	exon	58624112	58624277	0.0708707256062815	+	.	gene_id "ENSRNOG00000086445"; transcript_id "ENSRNOG00000086445_tx_66"; exon_id "15_58624112_58624277_+"; exonnum "5"; txlen "16010";
15	ENSEMBL114_rn	exon	58624112	58624277	0.0678631024907481	+	.	gene_id "ENSRNOG00000086445"; transcript_id "ENSRNOG00000086445_tx_67"; exon_id "15_58624112_58624277_+"; exonnum "5"; txlen "15308";
15	ENSEMBL114_rn	exon	58624112	58624277	0.00750839787604409	+	.	gene_id "ENSRNOG00000086445"; transcript_id "ENSRNOG00000086445_tx_68"; exon_id "15_58624112_58624277_+"; exonnum "6"; txlen "16285";
15	ENSEMBL114_rn	exon	58624112	58624277	0.748285014165359	+	.	gene_id "ENSRNOG00000086445"; transcript_id "ENSRNOG00000086445_tx_8"; exon_id "15_58624112_58624277_+"; exonnum "4"; txlen "1623";
15	ENSEMBL114_rn	exon	58624112	58624277	0.694223591180609	+	.	gene_id "ENSRNOG00000086445"; transcript_id "ENSRNOG00000086445_tx_9"; exon_id "15_58624112_58624277_+"; exonnum "4"; txlen "14871";
15	sraer114_mid	exon	58626656	58626765	0.61016829870106	+	.	gene_id "ENSRNOG00000086445"; transcript_id "ENSRNOG00000086445_tx_11"; exon_id "15_58626656_58626765_+"; exonnum "5"; txlen "1733";
15	sraer114_mid	exon	58626656	58626765	0.353551508274257	+	.	gene_id "ENSRNOG00000086445"; transcript_id "ENSRNOG00000086445_tx_22"; exon_id "15_58626656_58626765_+"; exonnum "5"; txlen "1277";
15	sraer114_mid	exon	58626656	58626765	0.186922775767297	+	.	gene_id "ENSRNOG00000086445"; transcript_id "ENSRNOG00000086445_tx_38"; exon_id "15_58626656_58626765_+"; exonnum "4"; txlen "932";
15	sraer114_mid	exon	58626656	58626765	0.17406511579964	+	.	gene_id "ENSRNOG00000086445"; transcript_id "ENSRNOG00000086445_tx_40"; exon_id "15_58626656_58626765_+"; exonnum "3"; txlen "754";
15	sraer114_mid	exon	58626656	58626765	0.159069144814451	+	.	gene_id "ENSRNOG00000086445"; transcript_id "ENSRNOG00000086445_tx_42"; exon_id "15_58626656_58626765_+"; exonnum "6"; txlen "1907";
15	sraer114_mid	exon	58626656	58626765	0.14283824217565	+	.	gene_id "ENSRNOG00000086445"; transcript_id "ENSRNOG00000086445_tx_47"; exon_id "15_58626656_58626765_+"; exonnum "6"; txlen "2526";
15	sraer114_mid	exon	58626656	58626765	0.0978608824258562	+	.	gene_id "ENSRNOG00000086445"; transcript_id "ENSRNOG00000086445_tx_57"; exon_id "15_58626656_58626765_+"; exonnum "4"; txlen "909";
15	ensembl	exon	58627228	58627614	0	+	.	gene_id "ENSRNOG00000086445"; gene_version "1"; transcript_id "ENSRNOT00000138869"; transcript_version "1"; exon_number "3"; gene_source "ensembl"; gene_biotype "lncRNA"; transcript_source "ensembl"; transcript_biotype "lncRNA"; exon_id "ENSRNOE00000768867"; exon_version "1";
15	ENSEMBL114_rn	exon	58627228	58627614	0.61016829870106	+	.	gene_id "ENSRNOG00000086445"; transcript_id "ENSRNOG00000086445_tx_11"; exon_id "15_58627228_58627614_+"; exonnum "6"; txlen "1733";
15	ENSEMBL114_rn	exon	58627228	58627614	0.60238833081236	+	.	gene_id "ENSRNOG00000086445"; transcript_id "ENSRNOG00000086445_tx_12"; exon_id "15_58627228_58627614_+"; exonnum "5"; txlen "1167";
15	ENSEMBL114_rn	exon	58627228	58627614	0.484180506087631	+	.	gene_id "ENSRNOG00000086445"; transcript_id "ENSRNOG00000086445_tx_17"; exon_id "15_58627228_58627614_+"; exonnum "3"; txlen "644";
15	ENSEMBL114_rn	exon	58627228	58627614	0.402294351204182	+	.	gene_id "ENSRNOG00000086445"; transcript_id "ENSRNOG00000086445_tx_20"; exon_id "15_58627228_58627614_+"; exonnum "4"; txlen "822";
15	ENSEMBL114_rn	exon	58627228	58627614	0.353551508274257	+	.	gene_id "ENSRNOG00000086445"; transcript_id "ENSRNOG00000086445_tx_22"; exon_id "15_58627228_58627614_+"; exonnum "6"; txlen "1277";
15	ENSEMBL114_rn	exon	58627228	58627614	0.314528719115662	+	.	gene_id "ENSRNOG00000086445"; transcript_id "ENSRNOG00000086445_tx_26"; exon_id "15_58627228_58627614_+"; exonnum "6"; txlen "1797";
15	ENSEMBL114_rn	exon	58627228	58627614	0.210764430713487	+	.	gene_id "ENSRNOG00000086445"; transcript_id "ENSRNOG00000086445_tx_36"; exon_id "15_58627228_58627614_+"; exonnum "5"; txlen "1411";
15	ENSEMBL114_rn	exon	58627228	58627614	0.186922775767297	+	.	gene_id "ENSRNOG00000086445"; transcript_id "ENSRNOG00000086445_tx_38"; exon_id "15_58627228_58627614_+"; exonnum "5"; txlen "932";
15	ENSEMBL114_rn	exon	58627228	58627614	0.17406511579964	+	.	gene_id "ENSRNOG00000086445"; transcript_id "ENSRNOG00000086445_tx_40"; exon_id "15_58627228_58627614_+"; exonnum "4"; txlen "754";
15	ENSEMBL114_rn	exon	58627228	58627614	0.159069144814451	+	.	gene_id "ENSRNOG00000086445"; transcript_id "ENSRNOG00000086445_tx_42"; exon_id "15_58627228_58627614_+"; exonnum "7"; txlen "1907";
15	ENSEMBL114_rn	exon	58627228	58627614	0.14283824217565	+	.	gene_id "ENSRNOG00000086445"; transcript_id "ENSRNOG00000086445_tx_47"; exon_id "15_58627228_58627614_+"; exonnum "7"; txlen "2526";
15	ENSEMBL114_rn	exon	58627228	58627614	0.134413603720415	+	.	gene_id "ENSRNOG00000086445"; transcript_id "ENSRNOG00000086445_tx_48"; exon_id "15_58627228_58627614_+"; exonnum "5"; txlen "1348";
15	ENSEMBL114_rn	exon	58627228	58627614	0.103763367150695	+	.	gene_id "ENSRNOG00000086445"; transcript_id "ENSRNOG00000086445_tx_55"; exon_id "15_58627228_58627614_+"; exonnum "5"; txlen "1513";
15	ENSEMBL114_rn	exon	58627228	58627614	0.0998323027804594	+	.	gene_id "ENSRNOG00000086445"; transcript_id "ENSRNOG00000086445_tx_56"; exon_id "15_58627228_58627614_+"; exonnum "4"; txlen "799";
15	ENSEMBL114_rn	exon	58627228	58627614	0.0978608824258562	+	.	gene_id "ENSRNOG00000086445"; transcript_id "ENSRNOG00000086445_tx_57"; exon_id "15_58627228_58627614_+"; exonnum "5"; txlen "909";
15	ENSEMBL114_rn	exon	58627228	58627614	0.0950055659485839	+	.	gene_id "ENSRNOG00000086445"; transcript_id "ENSRNOG00000086445_tx_60"; exon_id "15_58627228_58627614_+"; exonnum "5"; txlen "1174";
15	ENSEMBL114_rn	exon	58627228	58627614	0.0810014820529635	+	.	gene_id "ENSRNOG00000086445"; transcript_id "ENSRNOG00000086445_tx_62"; exon_id "15_58627228_58627614_+"; exonnum "5"; txlen "1184";
15	ENSEMBL114_rn	exon	58627228	58627614	0.748285014165359	+	.	gene_id "ENSRNOG00000086445"; transcript_id "ENSRNOG00000086445_tx_8"; exon_id "15_58627228_58627614_+"; exonnum "5"; txlen "1623";
15	ensembl	exon	58644469	58644551	0	+	.	gene_id "ENSRNOG00000086445"; gene_version "1"; transcript_id "ENSRNOT00000140159"; transcript_version "1"; exon_number "4"; gene_source "ensembl"; gene_biotype "lncRNA"; transcript_source "ensembl"; transcript_biotype "lncRNA"; exon_id "ENSRNOE00000763903"; exon_version "1";
15	ensembl	exon	58644469	58644551	0	+	.	gene_id "ENSRNOG00000086445"; gene_version "1"; transcript_id "ENSRNOT00000157590"; transcript_version "1"; exon_number "2"; gene_source "ensembl"; gene_biotype "lncRNA"; transcript_source "ensembl"; transcript_biotype "lncRNA"; exon_id "ENSRNOE00000763903"; exon_version "1";
15	ENSEMBL114_rn	exon	58644469	58644551	0.340685444151196	+	.	gene_id "ENSRNOG00000086445"; transcript_id "ENSRNOG00000086445_tx_24"; exon_id "15_58644469_58644551_+"; exonnum "5"; txlen "15115";
15	ENSEMBL114_rn	exon	58644469	58644551	0.229541145454874	+	.	gene_id "ENSRNOG00000086445"; transcript_id "ENSRNOG00000086445_tx_33"; exon_id "15_58644469_58644551_+"; exonnum "6"; txlen "15501";
15	ENSEMBL114_rn	exon	58644469	58644551	0.214777253791758	+	.	gene_id "ENSRNOG00000086445"; transcript_id "ENSRNOG00000086445_tx_35"; exon_id "15_58644469_58644551_+"; exonnum "4"; txlen "14526";
15	ENSEMBL114_rn	exon	58644469	58644551	0.203157488168601	+	.	gene_id "ENSRNOG00000086445"; transcript_id "ENSRNOG00000086445_tx_37"; exon_id "15_58644469_58644551_+"; exonnum "3"; txlen "14348";
15	ENSEMBL114_rn	exon	58644469	58644551	0.148221599300436	+	.	gene_id "ENSRNOG00000086445"; transcript_id "ENSRNOG00000086445_tx_44"; exon_id "15_58644469_58644551_+"; exonnum "5"; txlen "15217";
15	ENSEMBL114_rn	exon	58644469	58644551	0.147895615548964	+	.	gene_id "ENSRNOG00000086445"; transcript_id "ENSRNOG00000086445_tx_45"; exon_id "15_58644469_58644551_+"; exonnum "5"; txlen "15052";
15	ENSEMBL114_rn	exon	58644469	58644551	0.131387929227063	+	.	gene_id "ENSRNOG00000086445"; transcript_id "ENSRNOG00000086445_tx_51"; exon_id "15_58644469_58644551_+"; exonnum "4"; txlen "14503";
15	ENSEMBL114_rn	exon	58644469	58644551	0.0950055659485839	+	.	gene_id "ENSRNOG00000086445"; transcript_id "ENSRNOG00000086445_tx_58"; exon_id "15_58644469_58644551_+"; exonnum "5"; txlen "14878";
15	ENSEMBL114_rn	exon	58644469	58644551	1.16952114264501	+	.	gene_id "ENSRNOG00000086445"; transcript_id "ENSRNOG00000086445_tx_6"; exon_id "15_58644469_58644551_+"; exonnum "5"; txlen "15327";
15	ENSEMBL114_rn	exon	58644469	58644551	0.0708707256062815	+	.	gene_id "ENSRNOG00000086445"; transcript_id "ENSRNOG00000086445_tx_65"; exon_id "15_58644469_58644551_+"; exonnum "6"; txlen "15391";
15	ENSEMBL114_rn	exon	58644469	58644551	0.0708707256062815	+	.	gene_id "ENSRNOG00000086445"; transcript_id "ENSRNOG00000086445_tx_66"; exon_id "15_58644469_58644551_+"; exonnum "6"; txlen "16010";
15	ENSEMBL114_rn	exon	58644469	58644551	0.00750839787604409	+	.	gene_id "ENSRNOG00000086445"; transcript_id "ENSRNOG00000086445_tx_68"; exon_id "15_58644469_58644551_+"; exonnum "7"; txlen "16285";
15	ENSEMBL114_rn	exon	58644469	58644551	0.694223591180609	+	.	gene_id "ENSRNOG00000086445"; transcript_id "ENSRNOG00000086445_tx_9"; exon_id "15_58644469_58644551_+"; exonnum "5"; txlen "14871";
15	sraer114_es	exon	58657151	58657502	12.3404061323174	+	.	gene_id "ENSRNOG00000086445"; transcript_id "ENSRNOG00000086445_tx_1"; exon_id "15_58657151_58657502_+"; exonnum "1"; txlen "14360";
15	ensembl	exon	58659038	58659130	0	+	.	gene_id "ENSRNOG00000086445"; gene_version "1"; transcript_id "ENSRNOT00000140159"; transcript_version "1"; exon_number "5"; gene_source "ensembl"; gene_biotype "lncRNA"; transcript_source "ensembl"; transcript_biotype "lncRNA"; exon_id "ENSRNOE00000814172"; exon_version "1";
15	ensembl	exon	58659038	58659130	0	+	.	gene_id "ENSRNOG00000086445"; gene_version "1"; transcript_id "ENSRNOT00000157590"; transcript_version "1"; exon_number "3"; gene_source "ensembl"; gene_biotype "lncRNA"; transcript_source "ensembl"; transcript_biotype "lncRNA"; exon_id "ENSRNOE00000814172"; exon_version "1";
15	ENSEMBL114_rn	exon	58659038	58659130	12.3404061323174	+	.	gene_id "ENSRNOG00000086445"; transcript_id "ENSRNOG00000086445_tx_1"; exon_id "15_58659038_58659130_+"; exonnum "2"; txlen "14360";
15	ENSEMBL114_rn	exon	58659038	58659130	0.538636584860324	+	.	gene_id "ENSRNOG00000086445"; transcript_id "ENSRNOG00000086445_tx_14"; exon_id "15_58659038_58659130_+"; exonnum "5"; txlen "15244";
15	ENSEMBL114_rn	exon	58659038	58659130	0.474072387171069	+	.	gene_id "ENSRNOG00000086445"; transcript_id "ENSRNOG00000086445_tx_18"; exon_id "15_58659038_58659130_+"; exonnum "5"; txlen "14788";
15	ENSEMBL114_rn	exon	58659038	58659130	0.340685444151196	+	.	gene_id "ENSRNOG00000086445"; transcript_id "ENSRNOG00000086445_tx_24"; exon_id "15_58659038_58659130_+"; exonnum "6"; txlen "15115";
15	ENSEMBL114_rn	exon	58659038	58659130	0.310277575685212	+	.	gene_id "ENSRNOG00000086445"; transcript_id "ENSRNOG00000086445_tx_27"; exon_id "15_58659038_58659130_+"; exonnum "5"; txlen "15032";
15	ENSEMBL114_rn	exon	58659038	58659130	0.229541145454874	+	.	gene_id "ENSRNOG00000086445"; transcript_id "ENSRNOG00000086445_tx_33"; exon_id "15_58659038_58659130_+"; exonnum "7"; txlen "15501";
15	ENSEMBL114_rn	exon	58659038	58659130	0.214777253791758	+	.	gene_id "ENSRNOG00000086445"; transcript_id "ENSRNOG00000086445_tx_35"; exon_id "15_58659038_58659130_+"; exonnum "5"; txlen "14526";
15	ENSEMBL114_rn	exon	58659038	58659130	0.203157488168601	+	.	gene_id "ENSRNOG00000086445"; transcript_id "ENSRNOG00000086445_tx_37"; exon_id "15_58659038_58659130_+"; exonnum "4"; txlen "14348";
15	ENSEMBL114_rn	exon	58659038	58659130	0.173355639463202	+	.	gene_id "ENSRNOG00000086445"; transcript_id "ENSRNOG00000086445_tx_41"; exon_id "15_58659038_58659130_+"; exonnum "6"; txlen "15418";
15	ENSEMBL114_rn	exon	58659038	58659130	0.148221599300436	+	.	gene_id "ENSRNOG00000086445"; transcript_id "ENSRNOG00000086445_tx_44"; exon_id "15_58659038_58659130_+"; exonnum "6"; txlen "15217";
15	ENSEMBL114_rn	exon	58659038	58659130	0.147895615548964	+	.	gene_id "ENSRNOG00000086445"; transcript_id "ENSRNOG00000086445_tx_45"; exon_id "15_58659038_58659130_+"; exonnum "6"; txlen "15052";
15	ENSEMBL114_rn	exon	58659038	58659130	0.146282017723238	+	.	gene_id "ENSRNOG00000086445"; transcript_id "ENSRNOG00000086445_tx_46"; exon_id "15_58659038_58659130_+"; exonnum "5"; txlen "14969";
15	ENSEMBL114_rn	exon	58659038	58659130	0.131387929227063	+	.	gene_id "ENSRNOG00000086445"; transcript_id "ENSRNOG00000086445_tx_51"; exon_id "15_58659038_58659130_+"; exonnum "5"; txlen "14503";
15	ENSEMBL114_rn	exon	58659038	58659130	0.118801482728362	+	.	gene_id "ENSRNOG00000086445"; transcript_id "ENSRNOG00000086445_tx_52"; exon_id "15_58659038_58659130_+"; exonnum "5"; txlen "15134";
15	ENSEMBL114_rn	exon	58659038	58659130	0.0950055659485839	+	.	gene_id "ENSRNOG00000086445"; transcript_id "ENSRNOG00000086445_tx_58"; exon_id "15_58659038_58659130_+"; exonnum "6"; txlen "14878";
15	ENSEMBL114_rn	exon	58659038	58659130	0.0950055659485839	+	.	gene_id "ENSRNOG00000086445"; transcript_id "ENSRNOG00000086445_tx_59"; exon_id "15_58659038_58659130_+"; exonnum "5"; txlen "14795";
15	ENSEMBL114_rn	exon	58659038	58659130	1.16952114264501	+	.	gene_id "ENSRNOG00000086445"; transcript_id "ENSRNOG00000086445_tx_6"; exon_id "15_58659038_58659130_+"; exonnum "6"; txlen "15327";
15	ENSEMBL114_rn	exon	58659038	58659130	0.0708707256062815	+	.	gene_id "ENSRNOG00000086445"; transcript_id "ENSRNOG00000086445_tx_65"; exon_id "15_58659038_58659130_+"; exonnum "7"; txlen "15391";
15	ENSEMBL114_rn	exon	58659038	58659130	0.0708707256062815	+	.	gene_id "ENSRNOG00000086445"; transcript_id "ENSRNOG00000086445_tx_66"; exon_id "15_58659038_58659130_+"; exonnum "7"; txlen "16010";
15	ENSEMBL114_rn	exon	58659038	58659130	0.0678631024907481	+	.	gene_id "ENSRNOG00000086445"; transcript_id "ENSRNOG00000086445_tx_67"; exon_id "15_58659038_58659130_+"; exonnum "6"; txlen "15308";
15	ENSEMBL114_rn	exon	58659038	58659130	0.00750839787604409	+	.	gene_id "ENSRNOG00000086445"; transcript_id "ENSRNOG00000086445_tx_68"; exon_id "15_58659038_58659130_+"; exonnum "8"; txlen "16285";
15	ENSEMBL114_rn	exon	58659038	58659130	0.694223591180609	+	.	gene_id "ENSRNOG00000086445"; transcript_id "ENSRNOG00000086445_tx_9"; exon_id "15_58659038_58659130_+"; exonnum "6"; txlen "14871";
15	ensembl	exon	58678194	58678303	0	+	.	gene_id "ENSRNOG00000086445"; gene_version "1"; transcript_id "ENSRNOT00000157590"; transcript_version "1"; exon_number "4"; gene_source "ensembl"; gene_biotype "lncRNA"; transcript_source "ensembl"; transcript_biotype "lncRNA"; exon_id "ENSRNOE00000783110"; exon_version "1";
15	ENSEMBL114_rn	exon	58678194	58678303	12.3404061323174	+	.	gene_id "ENSRNOG00000086445"; transcript_id "ENSRNOG00000086445_tx_1"; exon_id "15_58678194_58678303_+"; exonnum "3"; txlen "14360";
15	ENSEMBL114_rn	exon	58678194	58678303	0.538636584860324	+	.	gene_id "ENSRNOG00000086445"; transcript_id "ENSRNOG00000086445_tx_14"; exon_id "15_58678194_58678303_+"; exonnum "6"; txlen "15244";
15	ENSEMBL114_rn	exon	58678194	58678303	0.474072387171069	+	.	gene_id "ENSRNOG00000086445"; transcript_id "ENSRNOG00000086445_tx_18"; exon_id "15_58678194_58678303_+"; exonnum "6"; txlen "14788";
15	ENSEMBL114_rn	exon	58678194	58678303	0.340685444151196	+	.	gene_id "ENSRNOG00000086445"; transcript_id "ENSRNOG00000086445_tx_24"; exon_id "15_58678194_58678303_+"; exonnum "7"; txlen "15115";
15	ENSEMBL114_rn	exon	58678194	58678303	0.310277575685212	+	.	gene_id "ENSRNOG00000086445"; transcript_id "ENSRNOG00000086445_tx_27"; exon_id "15_58678194_58678303_+"; exonnum "6"; txlen "15032";
15	ENSEMBL114_rn	exon	58678194	58678303	0.229541145454874	+	.	gene_id "ENSRNOG00000086445"; transcript_id "ENSRNOG00000086445_tx_33"; exon_id "15_58678194_58678303_+"; exonnum "8"; txlen "15501";
15	ENSEMBL114_rn	exon	58678194	58678303	0.214777253791758	+	.	gene_id "ENSRNOG00000086445"; transcript_id "ENSRNOG00000086445_tx_35"; exon_id "15_58678194_58678303_+"; exonnum "6"; txlen "14526";
15	ENSEMBL114_rn	exon	58678194	58678303	0.203157488168601	+	.	gene_id "ENSRNOG00000086445"; transcript_id "ENSRNOG00000086445_tx_37"; exon_id "15_58678194_58678303_+"; exonnum "5"; txlen "14348";
15	ENSEMBL114_rn	exon	58678194	58678303	0.173355639463202	+	.	gene_id "ENSRNOG00000086445"; transcript_id "ENSRNOG00000086445_tx_41"; exon_id "15_58678194_58678303_+"; exonnum "7"; txlen "15418";
15	ENSEMBL114_rn	exon	58678194	58678303	0.148221599300436	+	.	gene_id "ENSRNOG00000086445"; transcript_id "ENSRNOG00000086445_tx_44"; exon_id "15_58678194_58678303_+"; exonnum "7"; txlen "15217";
15	ENSEMBL114_rn	exon	58678194	58678303	0.147895615548964	+	.	gene_id "ENSRNOG00000086445"; transcript_id "ENSRNOG00000086445_tx_45"; exon_id "15_58678194_58678303_+"; exonnum "7"; txlen "15052";
15	ENSEMBL114_rn	exon	58678194	58678303	0.146282017723238	+	.	gene_id "ENSRNOG00000086445"; transcript_id "ENSRNOG00000086445_tx_46"; exon_id "15_58678194_58678303_+"; exonnum "6"; txlen "14969";
15	ENSEMBL114_rn	exon	58678194	58678303	0.131387929227063	+	.	gene_id "ENSRNOG00000086445"; transcript_id "ENSRNOG00000086445_tx_51"; exon_id "15_58678194_58678303_+"; exonnum "6"; txlen "14503";
15	ENSEMBL114_rn	exon	58678194	58678303	0.118801482728362	+	.	gene_id "ENSRNOG00000086445"; transcript_id "ENSRNOG00000086445_tx_52"; exon_id "15_58678194_58678303_+"; exonnum "6"; txlen "15134";
15	ENSEMBL114_rn	exon	58678194	58678303	0.0950055659485839	+	.	gene_id "ENSRNOG00000086445"; transcript_id "ENSRNOG00000086445_tx_58"; exon_id "15_58678194_58678303_+"; exonnum "7"; txlen "14878";
15	ENSEMBL114_rn	exon	58678194	58678303	0.0950055659485839	+	.	gene_id "ENSRNOG00000086445"; transcript_id "ENSRNOG00000086445_tx_59"; exon_id "15_58678194_58678303_+"; exonnum "6"; txlen "14795";
15	ENSEMBL114_rn	exon	58678194	58678303	1.16952114264501	+	.	gene_id "ENSRNOG00000086445"; transcript_id "ENSRNOG00000086445_tx_6"; exon_id "15_58678194_58678303_+"; exonnum "7"; txlen "15327";
15	ENSEMBL114_rn	exon	58678194	58678303	0.0708707256062815	+	.	gene_id "ENSRNOG00000086445"; transcript_id "ENSRNOG00000086445_tx_65"; exon_id "15_58678194_58678303_+"; exonnum "8"; txlen "15391";
15	ENSEMBL114_rn	exon	58678194	58678303	0.0708707256062815	+	.	gene_id "ENSRNOG00000086445"; transcript_id "ENSRNOG00000086445_tx_66"; exon_id "15_58678194_58678303_+"; exonnum "8"; txlen "16010";
15	ENSEMBL114_rn	exon	58678194	58678303	0.0678631024907481	+	.	gene_id "ENSRNOG00000086445"; transcript_id "ENSRNOG00000086445_tx_67"; exon_id "15_58678194_58678303_+"; exonnum "7"; txlen "15308";
15	ENSEMBL114_rn	exon	58678194	58678303	0.00750839787604409	+	.	gene_id "ENSRNOG00000086445"; transcript_id "ENSRNOG00000086445_tx_68"; exon_id "15_58678194_58678303_+"; exonnum "9"; txlen "16285";
15	ENSEMBL114_rn	exon	58678194	58678303	0.694223591180609	+	.	gene_id "ENSRNOG00000086445"; transcript_id "ENSRNOG00000086445_tx_9"; exon_id "15_58678194_58678303_+"; exonnum "7"; txlen "14871";
15	ensembl	exon	58678194	58692222	0	+	.	gene_id "ENSRNOG00000086445"; gene_version "1"; transcript_id "ENSRNOT00000140159"; transcript_version "1"; exon_number "6"; gene_source "ensembl"; gene_biotype "lncRNA"; transcript_source "ensembl"; transcript_biotype "lncRNA"; exon_id "ENSRNOE00000784810"; exon_version "1";
15	ensembl	exon	58678418	58692222	0	+	.	gene_id "ENSRNOG00000086445"; gene_version "1"; transcript_id "ENSRNOT00000157590"; transcript_version "1"; exon_number "5"; gene_source "ensembl"; gene_biotype "lncRNA"; transcript_source "ensembl"; transcript_biotype "lncRNA"; exon_id "ENSRNOE00000712041"; exon_version "1";
15	ENSEMBL114_rn	exon	58678418	58692222	12.3404061323174	+	.	gene_id "ENSRNOG00000086445"; transcript_id "ENSRNOG00000086445_tx_1"; exon_id "15_58678418_58692222_+"; exonnum "4"; txlen "14360";
15	ENSEMBL114_rn	exon	58678418	58692222	0.538636584860324	+	.	gene_id "ENSRNOG00000086445"; transcript_id "ENSRNOG00000086445_tx_14"; exon_id "15_58678418_58692222_+"; exonnum "7"; txlen "15244";
15	ENSEMBL114_rn	exon	58678418	58692222	0.474072387171069	+	.	gene_id "ENSRNOG00000086445"; transcript_id "ENSRNOG00000086445_tx_18"; exon_id "15_58678418_58692222_+"; exonnum "7"; txlen "14788";
15	ENSEMBL114_rn	exon	58678418	58692222	0.340685444151196	+	.	gene_id "ENSRNOG00000086445"; transcript_id "ENSRNOG00000086445_tx_24"; exon_id "15_58678418_58692222_+"; exonnum "8"; txlen "15115";
15	ENSEMBL114_rn	exon	58678418	58692222	0.310277575685212	+	.	gene_id "ENSRNOG00000086445"; transcript_id "ENSRNOG00000086445_tx_27"; exon_id "15_58678418_58692222_+"; exonnum "7"; txlen "15032";
15	ENSEMBL114_rn	exon	58678418	58692222	0.229541145454874	+	.	gene_id "ENSRNOG00000086445"; transcript_id "ENSRNOG00000086445_tx_33"; exon_id "15_58678418_58692222_+"; exonnum "9"; txlen "15501";
15	ENSEMBL114_rn	exon	58678418	58692222	0.214777253791758	+	.	gene_id "ENSRNOG00000086445"; transcript_id "ENSRNOG00000086445_tx_35"; exon_id "15_58678418_58692222_+"; exonnum "7"; txlen "14526";
15	ENSEMBL114_rn	exon	58678418	58692222	0.203157488168601	+	.	gene_id "ENSRNOG00000086445"; transcript_id "ENSRNOG00000086445_tx_37"; exon_id "15_58678418_58692222_+"; exonnum "6"; txlen "14348";
15	ENSEMBL114_rn	exon	58678418	58692222	0.173355639463202	+	.	gene_id "ENSRNOG00000086445"; transcript_id "ENSRNOG00000086445_tx_41"; exon_id "15_58678418_58692222_+"; exonnum "8"; txlen "15418";
15	ENSEMBL114_rn	exon	58678418	58692222	0.148221599300436	+	.	gene_id "ENSRNOG00000086445"; transcript_id "ENSRNOG00000086445_tx_44"; exon_id "15_58678418_58692222_+"; exonnum "8"; txlen "15217";
15	ENSEMBL114_rn	exon	58678418	58692222	0.147895615548964	+	.	gene_id "ENSRNOG00000086445"; transcript_id "ENSRNOG00000086445_tx_45"; exon_id "15_58678418_58692222_+"; exonnum "8"; txlen "15052";
15	ENSEMBL114_rn	exon	58678418	58692222	0.146282017723238	+	.	gene_id "ENSRNOG00000086445"; transcript_id "ENSRNOG00000086445_tx_46"; exon_id "15_58678418_58692222_+"; exonnum "7"; txlen "14969";
15	ENSEMBL114_rn	exon	58678418	58692222	0.131387929227063	+	.	gene_id "ENSRNOG00000086445"; transcript_id "ENSRNOG00000086445_tx_51"; exon_id "15_58678418_58692222_+"; exonnum "7"; txlen "14503";
15	ENSEMBL114_rn	exon	58678418	58692222	0.118801482728362	+	.	gene_id "ENSRNOG00000086445"; transcript_id "ENSRNOG00000086445_tx_52"; exon_id "15_58678418_58692222_+"; exonnum "7"; txlen "15134";
15	ENSEMBL114_rn	exon	58678418	58692222	0.0950055659485839	+	.	gene_id "ENSRNOG00000086445"; transcript_id "ENSRNOG00000086445_tx_58"; exon_id "15_58678418_58692222_+"; exonnum "8"; txlen "14878";
15	ENSEMBL114_rn	exon	58678418	58692222	0.0950055659485839	+	.	gene_id "ENSRNOG00000086445"; transcript_id "ENSRNOG00000086445_tx_59"; exon_id "15_58678418_58692222_+"; exonnum "7"; txlen "14795";
15	ENSEMBL114_rn	exon	58678418	58692222	1.16952114264501	+	.	gene_id "ENSRNOG00000086445"; transcript_id "ENSRNOG00000086445_tx_6"; exon_id "15_58678418_58692222_+"; exonnum "8"; txlen "15327";
15	ENSEMBL114_rn	exon	58678418	58692222	0.0708707256062815	+	.	gene_id "ENSRNOG00000086445"; transcript_id "ENSRNOG00000086445_tx_65"; exon_id "15_58678418_58692222_+"; exonnum "9"; txlen "15391";
15	ENSEMBL114_rn	exon	58678418	58692222	0.0708707256062815	+	.	gene_id "ENSRNOG00000086445"; transcript_id "ENSRNOG00000086445_tx_66"; exon_id "15_58678418_58692222_+"; exonnum "9"; txlen "16010";
15	ENSEMBL114_rn	exon	58678418	58692222	0.0678631024907481	+	.	gene_id "ENSRNOG00000086445"; transcript_id "ENSRNOG00000086445_tx_67"; exon_id "15_58678418_58692222_+"; exonnum "8"; txlen "15308";
15	ENSEMBL114_rn	exon	58678418	58692222	0.00750839787604409	+	.	gene_id "ENSRNOG00000086445"; transcript_id "ENSRNOG00000086445_tx_68"; exon_id "15_58678418_58692222_+"; exonnum "10"; txlen "16285";
15	ENSEMBL114_rn	exon	58678418	58692222	0.694223591180609	+	.	gene_id "ENSRNOG00000086445"; transcript_id "ENSRNOG00000086445_tx_9"; exon_id "15_58678418_58692222_+"; exonnum "8"; txlen "14871";
15	ensembl	exon	58711881	58712796	0	+	.	gene_id "ENSRNOG00000088149"; gene_version "1"; transcript_id "ENSRNOT00000124450"; transcript_version "1"; exon_number "1"; gene_source "ensembl"; gene_biotype "lncRNA"; transcript_source "ensembl"; transcript_biotype "lncRNA"; exon_id "ENSRNOE00000781897"; exon_version "1"; tag "Ensembl_canonical";
15	ensembl	gene	58711881	58714624	0	+	.	gene_id "ENSRNOG00000088149"; gene_version "1"; gene_source "ensembl"; gene_biotype "lncRNA";
15	ensembl	transcript	58711881	58714624	0	+	.	gene_id "ENSRNOG00000088149"; gene_version "1"; transcript_id "ENSRNOT00000124450"; transcript_version "1"; gene_source "ensembl"; gene_biotype "lncRNA"; transcript_source "ensembl"; transcript_biotype "lncRNA"; tag "Ensembl_canonical";
15	ensembl	exon	58713965	58714624	0	+	.	gene_id "ENSRNOG00000088149"; gene_version "1"; transcript_id "ENSRNOT00000124450"; transcript_version "1"; exon_number "2"; gene_source "ensembl"; gene_biotype "lncRNA"; transcript_source "ensembl"; transcript_biotype "lncRNA"; exon_id "ENSRNOE00000762002"; exon_version "1"; tag "Ensembl_canonical";
15	sraer114_mid	exon	58762058	58762201	0.0593992555659015	+	.	gene_id "ENSRNOG00000042404"; transcript_id "ENSRNOG00000042404_tx_4"; exon_id "15_58762058_58762201_+"; exonnum "1"; txlen "1481";
15	sraer114_mid	exon	58776165	58776319	0.0593992555659015	+	.	gene_id "ENSRNOG00000042404"; transcript_id "ENSRNOG00000042404_tx_4"; exon_id "15_58776165_58776319_+"; exonnum "2"; txlen "1481";
15	ensembl	exon	58816873	58817154	0	+	.	gene_id "ENSRNOG00000042404"; gene_version "5"; transcript_id "ENSRNOT00000117923"; transcript_version "2"; exon_number "1"; gene_name "Ccdc122"; gene_source "ensembl"; gene_biotype "protein_coding"; transcript_name "Ccdc122-202"; transcript_source "ensembl"; transcript_biotype "protein_coding"; exon_id "ENSRNOE00000597077"; exon_version "2";
15	ensembl	five_prime_utr	58816873	58817154	0	+	.	gene_id "ENSRNOG00000042404"; gene_version "5"; transcript_id "ENSRNOT00000117923"; transcript_version "2"; gene_name "Ccdc122"; gene_source "ensembl"; gene_biotype "protein_coding"; transcript_name "Ccdc122-202"; transcript_source "ensembl"; transcript_biotype "protein_coding";
15	ensembl	exon	58816873	58817154	0	+	.	gene_id "ENSRNOG00000042404"; gene_version "5"; transcript_id "ENSRNOT00000030097"; transcript_version "7"; exon_number "1"; gene_name "Ccdc122"; gene_source "ensembl"; gene_biotype "protein_coding"; transcript_name "Ccdc122-201"; transcript_source "ensembl"; transcript_biotype "protein_coding"; exon_id "ENSRNOE00000597077"; exon_version "2"; tag "Ensembl_canonical";
15	ensembl	five_prime_utr	58816873	58817154	0	+	.	gene_id "ENSRNOG00000042404"; gene_version "5"; transcript_id "ENSRNOT00000030097"; transcript_version "7"; gene_name "Ccdc122"; gene_source "ensembl"; gene_biotype "protein_coding"; transcript_name "Ccdc122-201"; transcript_source "ensembl"; transcript_biotype "protein_coding"; tag "Ensembl_canonical";
15	ensembl	exon	58816873	58817154	0	+	.	gene_id "ENSRNOG00000042404"; gene_version "5"; transcript_id "ENSRNOT00000140294"; transcript_version "1"; exon_number "1"; gene_name "Ccdc122"; gene_source "ensembl"; gene_biotype "protein_coding"; transcript_name "Ccdc122-203"; transcript_source "ensembl"; transcript_biotype "protein_coding"; exon_id "ENSRNOE00000597077"; exon_version "2";
15	ensembl	five_prime_utr	58816873	58817154	0	+	.	gene_id "ENSRNOG00000042404"; gene_version "5"; transcript_id "ENSRNOT00000140294"; transcript_version "1"; gene_name "Ccdc122"; gene_source "ensembl"; gene_biotype "protein_coding"; transcript_name "Ccdc122-203"; transcript_source "ensembl"; transcript_biotype "protein_coding";
15	ENSEMBL114_rn	exon	58816873	58817154	6.28035535715795	+	.	gene_id "ENSRNOG00000042404"; transcript_id "ENSRNOG00000042404_tx_2"; exon_id "15_58816873_58817154_+"; exonnum "1"; txlen "1451";
15	ENSEMBL114_rn	exon	58816873	58817154	0.0428319576009176	+	.	gene_id "ENSRNOG00000042404"; transcript_id "ENSRNOG00000042404_tx_5"; exon_id "15_58816873_58817154_+"; exonnum "1"; txlen "1829";
15	ensembl	transcript	58816873	58869103	0	+	.	gene_id "ENSRNOG00000042404"; gene_version "5"; transcript_id "ENSRNOT00000117923"; transcript_version "2"; gene_name "Ccdc122"; gene_source "ensembl"; gene_biotype "protein_coding"; transcript_name "Ccdc122-202"; transcript_source "ensembl"; transcript_biotype "protein_coding";
15	ensembl	transcript	58816873	58879366	0	+	.	gene_id "ENSRNOG00000042404"; gene_version "5"; transcript_id "ENSRNOT00000030097"; transcript_version "7"; gene_name "Ccdc122"; gene_source "ensembl"; gene_biotype "protein_coding"; transcript_name "Ccdc122-201"; transcript_source "ensembl"; transcript_biotype "protein_coding"; tag "Ensembl_canonical";
15	ensembl	gene	58816873	58879592	0	+	.	gene_id "ENSRNOG00000042404"; gene_version "5"; gene_name "Ccdc122"; gene_source "ensembl"; gene_biotype "protein_coding";
15	ensembl	transcript	58816873	58879592	0	+	.	gene_id "ENSRNOG00000042404"; gene_version "5"; transcript_id "ENSRNOT00000140294"; transcript_version "1"; gene_name "Ccdc122"; gene_source "ensembl"; gene_biotype "protein_coding"; transcript_name "Ccdc122-203"; transcript_source "ensembl"; transcript_biotype "protein_coding";
15	ensembl	five_prime_utr	58832840	58832887	0	+	.	gene_id "ENSRNOG00000042404"; gene_version "5"; transcript_id "ENSRNOT00000117923"; transcript_version "2"; gene_name "Ccdc122"; gene_source "ensembl"; gene_biotype "protein_coding"; transcript_name "Ccdc122-202"; transcript_source "ensembl"; transcript_biotype "protein_coding";
15	ensembl	five_prime_utr	58832840	58832887	0	+	.	gene_id "ENSRNOG00000042404"; gene_version "5"; transcript_id "ENSRNOT00000030097"; transcript_version "7"; gene_name "Ccdc122"; gene_source "ensembl"; gene_biotype "protein_coding"; transcript_name "Ccdc122-201"; transcript_source "ensembl"; transcript_biotype "protein_coding"; tag "Ensembl_canonical";
15	ensembl	five_prime_utr	58832840	58832887	0	+	.	gene_id "ENSRNOG00000042404"; gene_version "5"; transcript_id "ENSRNOT00000140294"; transcript_version "1"; gene_name "Ccdc122"; gene_source "ensembl"; gene_biotype "protein_coding"; transcript_name "Ccdc122-203"; transcript_source "ensembl"; transcript_biotype "protein_coding";
15	ensembl	exon	58832840	58832933	0	+	.	gene_id "ENSRNOG00000042404"; gene_version "5"; transcript_id "ENSRNOT00000117923"; transcript_version "2"; exon_number "2"; gene_name "Ccdc122"; gene_source "ensembl"; gene_biotype "protein_coding"; transcript_name "Ccdc122-202"; transcript_source "ensembl"; transcript_biotype "protein_coding"; exon_id "ENSRNOE00000270049"; exon_version "2";
15	ensembl	exon	58832840	58832933	0	+	.	gene_id "ENSRNOG00000042404"; gene_version "5"; transcript_id "ENSRNOT00000030097"; transcript_version "7"; exon_number "2"; gene_name "Ccdc122"; gene_source "ensembl"; gene_biotype "protein_coding"; transcript_name "Ccdc122-201"; transcript_source "ensembl"; transcript_biotype "protein_coding"; exon_id "ENSRNOE00000270049"; exon_version "2"; tag "Ensembl_canonical";
15	ensembl	exon	58832840	58832933	0	+	.	gene_id "ENSRNOG00000042404"; gene_version "5"; transcript_id "ENSRNOT00000140294"; transcript_version "1"; exon_number "2"; gene_name "Ccdc122"; gene_source "ensembl"; gene_biotype "protein_coding"; transcript_name "Ccdc122-203"; transcript_source "ensembl"; transcript_biotype "protein_coding"; exon_id "ENSRNOE00000270049"; exon_version "2";
15	ENSEMBL114_rn	exon	58832840	58832933	6.28035535715795	+	.	gene_id "ENSRNOG00000042404"; transcript_id "ENSRNOG00000042404_tx_2"; exon_id "15_58832840_58832933_+"; exonnum "2"; txlen "1451";
15	ENSEMBL114_rn	exon	58832840	58832933	0.0593992555659015	+	.	gene_id "ENSRNOG00000042404"; transcript_id "ENSRNOG00000042404_tx_4"; exon_id "15_58832840_58832933_+"; exonnum "3"; txlen "1481";
15	ENSEMBL114_rn	exon	58832840	58832933	0.0428319576009176	+	.	gene_id "ENSRNOG00000042404"; transcript_id "ENSRNOG00000042404_tx_5"; exon_id "15_58832840_58832933_+"; exonnum "2"; txlen "1829";
15	ensembl	start_codon	58832888	58832890	0	+	0	gene_id "ENSRNOG00000042404"; gene_version "5"; transcript_id "ENSRNOT00000117923"; transcript_version "2"; exon_number "2"; gene_name "Ccdc122"; gene_source "ensembl"; gene_biotype "protein_coding"; transcript_name "Ccdc122-202"; transcript_source "ensembl"; transcript_biotype "protein_coding";
15	ensembl	start_codon	58832888	58832890	0	+	0	gene_id "ENSRNOG00000042404"; gene_version "5"; transcript_id "ENSRNOT00000030097"; transcript_version "7"; exon_number "2"; gene_name "Ccdc122"; gene_source "ensembl"; gene_biotype "protein_coding"; transcript_name "Ccdc122-201"; transcript_source "ensembl"; transcript_biotype "protein_coding"; tag "Ensembl_canonical";
15	ensembl	start_codon	58832888	58832890	0	+	0	gene_id "ENSRNOG00000042404"; gene_version "5"; transcript_id "ENSRNOT00000140294"; transcript_version "1"; exon_number "2"; gene_name "Ccdc122"; gene_source "ensembl"; gene_biotype "protein_coding"; transcript_name "Ccdc122-203"; transcript_source "ensembl"; transcript_biotype "protein_coding";
15	ensembl	CDS	58832888	58832933	0	+	0	gene_id "ENSRNOG00000042404"; gene_version "5"; transcript_id "ENSRNOT00000117923"; transcript_version "2"; exon_number "2"; gene_name "Ccdc122"; gene_source "ensembl"; gene_biotype "protein_coding"; transcript_name "Ccdc122-202"; transcript_source "ensembl"; transcript_biotype "protein_coding"; protein_id "ENSRNOP00000082671"; protein_version "2";
15	ensembl	CDS	58832888	58832933	0	+	0	gene_id "ENSRNOG00000042404"; gene_version "5"; transcript_id "ENSRNOT00000030097"; transcript_version "7"; exon_number "2"; gene_name "Ccdc122"; gene_source "ensembl"; gene_biotype "protein_coding"; transcript_name "Ccdc122-201"; transcript_source "ensembl"; transcript_biotype "protein_coding"; protein_id "ENSRNOP00000034241"; protein_version "4"; tag "Ensembl_canonical";
15	ensembl	CDS	58832888	58832933	0	+	0	gene_id "ENSRNOG00000042404"; gene_version "5"; transcript_id "ENSRNOT00000140294"; transcript_version "1"; exon_number "2"; gene_name "Ccdc122"; gene_source "ensembl"; gene_biotype "protein_coding"; transcript_name "Ccdc122-203"; transcript_source "ensembl"; transcript_biotype "protein_coding"; protein_id "ENSRNOP00000105265"; protein_version "1";
15	ensembl	exon	58833754	58833869	0	+	.	gene_id "ENSRNOG00000042404"; gene_version "5"; transcript_id "ENSRNOT00000117923"; transcript_version "2"; exon_number "3"; gene_name "Ccdc122"; gene_source "ensembl"; gene_biotype "protein_coding"; transcript_name "Ccdc122-202"; transcript_source "ensembl"; transcript_biotype "protein_coding"; exon_id "ENSRNOE00000358023"; exon_version "1";
15	ensembl	CDS	58833754	58833869	0	+	2	gene_id "ENSRNOG00000042404"; gene_version "5"; transcript_id "ENSRNOT00000117923"; transcript_version "2"; exon_number "3"; gene_name "Ccdc122"; gene_source "ensembl"; gene_biotype "protein_coding"; transcript_name "Ccdc122-202"; transcript_source "ensembl"; transcript_biotype "protein_coding"; protein_id "ENSRNOP00000082671"; protein_version "2";
15	ensembl	exon	58833754	58833869	0	+	.	gene_id "ENSRNOG00000042404"; gene_version "5"; transcript_id "ENSRNOT00000030097"; transcript_version "7"; exon_number "3"; gene_name "Ccdc122"; gene_source "ensembl"; gene_biotype "protein_coding"; transcript_name "Ccdc122-201"; transcript_source "ensembl"; transcript_biotype "protein_coding"; exon_id "ENSRNOE00000358023"; exon_version "1"; tag "Ensembl_canonical";
15	ensembl	CDS	58833754	58833869	0	+	2	gene_id "ENSRNOG00000042404"; gene_version "5"; transcript_id "ENSRNOT00000030097"; transcript_version "7"; exon_number "3"; gene_name "Ccdc122"; gene_source "ensembl"; gene_biotype "protein_coding"; transcript_name "Ccdc122-201"; transcript_source "ensembl"; transcript_biotype "protein_coding"; protein_id "ENSRNOP00000034241"; protein_version "4"; tag "Ensembl_canonical";
15	ensembl	exon	58833754	58833869	0	+	.	gene_id "ENSRNOG00000042404"; gene_version "5"; transcript_id "ENSRNOT00000140294"; transcript_version "1"; exon_number "3"; gene_name "Ccdc122"; gene_source "ensembl"; gene_biotype "protein_coding"; transcript_name "Ccdc122-203"; transcript_source "ensembl"; transcript_biotype "protein_coding"; exon_id "ENSRNOE00000358023"; exon_version "1";
15	ensembl	CDS	58833754	58833869	0	+	2	gene_id "ENSRNOG00000042404"; gene_version "5"; transcript_id "ENSRNOT00000140294"; transcript_version "1"; exon_number "3"; gene_name "Ccdc122"; gene_source "ensembl"; gene_biotype "protein_coding"; transcript_name "Ccdc122-203"; transcript_source "ensembl"; transcript_biotype "protein_coding"; protein_id "ENSRNOP00000105265"; protein_version "1";
15	ENSEMBL114_rn	exon	58833754	58833869	6.28035535715795	+	.	gene_id "ENSRNOG00000042404"; transcript_id "ENSRNOG00000042404_tx_2"; exon_id "15_58833754_58833869_+"; exonnum "3"; txlen "1451";
15	ENSEMBL114_rn	exon	58833754	58833869	0.0593992555659015	+	.	gene_id "ENSRNOG00000042404"; transcript_id "ENSRNOG00000042404_tx_4"; exon_id "15_58833754_58833869_+"; exonnum "4"; txlen "1481";
15	ENSEMBL114_rn	exon	58833754	58833869	0.0428319576009176	+	.	gene_id "ENSRNOG00000042404"; transcript_id "ENSRNOG00000042404_tx_5"; exon_id "15_58833754_58833869_+"; exonnum "3"; txlen "1829";
15	sraer114_ss	exon	58836138	58837096	6.28035535715795	+	.	gene_id "ENSRNOG00000042404"; transcript_id "ENSRNOG00000042404_tx_2"; exon_id "15_58836138_58837096_+"; exonnum "4"; txlen "1451";
15	ensembl	exon	58849483	58849881	0	+	.	gene_id "ENSRNOG00000042404"; gene_version "5"; transcript_id "ENSRNOT00000117923"; transcript_version "2"; exon_number "4"; gene_name "Ccdc122"; gene_source "ensembl"; gene_biotype "protein_coding"; transcript_name "Ccdc122-202"; transcript_source "ensembl"; transcript_biotype "protein_coding"; exon_id "ENSRNOE00000333029"; exon_version "1";
15	ensembl	CDS	58849483	58849881	0	+	0	gene_id "ENSRNOG00000042404"; gene_version "5"; transcript_id "ENSRNOT00000117923"; transcript_version "2"; exon_number "4"; gene_name "Ccdc122"; gene_source "ensembl"; gene_biotype "protein_coding"; transcript_name "Ccdc122-202"; transcript_source "ensembl"; transcript_biotype "protein_coding"; protein_id "ENSRNOP00000082671"; protein_version "2";
15	ensembl	exon	58849483	58849881	0	+	.	gene_id "ENSRNOG00000042404"; gene_version "5"; transcript_id "ENSRNOT00000030097"; transcript_version "7"; exon_number "4"; gene_name "Ccdc122"; gene_source "ensembl"; gene_biotype "protein_coding"; transcript_name "Ccdc122-201"; transcript_source "ensembl"; transcript_biotype "protein_coding"; exon_id "ENSRNOE00000333029"; exon_version "1"; tag "Ensembl_canonical";
15	ensembl	CDS	58849483	58849881	0	+	0	gene_id "ENSRNOG00000042404"; gene_version "5"; transcript_id "ENSRNOT00000030097"; transcript_version "7"; exon_number "4"; gene_name "Ccdc122"; gene_source "ensembl"; gene_biotype "protein_coding"; transcript_name "Ccdc122-201"; transcript_source "ensembl"; transcript_biotype "protein_coding"; protein_id "ENSRNOP00000034241"; protein_version "4"; tag "Ensembl_canonical";
15	ENSEMBL114_rn	exon	58849483	58849881	0.0593992555659015	+	.	gene_id "ENSRNOG00000042404"; transcript_id "ENSRNOG00000042404_tx_4"; exon_id "15_58849483_58849881_+"; exonnum "5"; txlen "1481";
15	ENSEMBL114_rn	exon	58849483	58849881	0.0428319576009176	+	.	gene_id "ENSRNOG00000042404"; transcript_id "ENSRNOG00000042404_tx_5"; exon_id "15_58849483_58849881_+"; exonnum "4"; txlen "1829";
15	ensembl	exon	58850574	58850690	0	+	.	gene_id "ENSRNOG00000042404"; gene_version "5"; transcript_id "ENSRNOT00000117923"; transcript_version "2"; exon_number "5"; gene_name "Ccdc122"; gene_source "ensembl"; gene_biotype "protein_coding"; transcript_name "Ccdc122-202"; transcript_source "ensembl"; transcript_biotype "protein_coding"; exon_id "ENSRNOE00000270024"; exon_version "2";
15	ensembl	CDS	58850574	58850690	0	+	0	gene_id "ENSRNOG00000042404"; gene_version "5"; transcript_id "ENSRNOT00000117923"; transcript_version "2"; exon_number "5"; gene_name "Ccdc122"; gene_source "ensembl"; gene_biotype "protein_coding"; transcript_name "Ccdc122-202"; transcript_source "ensembl"; transcript_biotype "protein_coding"; protein_id "ENSRNOP00000082671"; protein_version "2";
15	ensembl	exon	58850574	58850690	0	+	.	gene_id "ENSRNOG00000042404"; gene_version "5"; transcript_id "ENSRNOT00000030097"; transcript_version "7"; exon_number "5"; gene_name "Ccdc122"; gene_source "ensembl"; gene_biotype "protein_coding"; transcript_name "Ccdc122-201"; transcript_source "ensembl"; transcript_biotype "protein_coding"; exon_id "ENSRNOE00000270024"; exon_version "2"; tag "Ensembl_canonical";
15	ensembl	CDS	58850574	58850690	0	+	0	gene_id "ENSRNOG00000042404"; gene_version "5"; transcript_id "ENSRNOT00000030097"; transcript_version "7"; exon_number "5"; gene_name "Ccdc122"; gene_source "ensembl"; gene_biotype "protein_coding"; transcript_name "Ccdc122-201"; transcript_source "ensembl"; transcript_biotype "protein_coding"; protein_id "ENSRNOP00000034241"; protein_version "4"; tag "Ensembl_canonical";
15	ENSEMBL114_rn	exon	58850574	58850690	0.0593992555659015	+	.	gene_id "ENSRNOG00000042404"; transcript_id "ENSRNOG00000042404_tx_4"; exon_id "15_58850574_58850690_+"; exonnum "6"; txlen "1481";
15	ENSEMBL114_rn	exon	58850574	58850690	0.0428319576009176	+	.	gene_id "ENSRNOG00000042404"; transcript_id "ENSRNOG00000042404_tx_5"; exon_id "15_58850574_58850690_+"; exonnum "5"; txlen "1829";
15	ensembl	CDS	58868820	58868999	0	+	0	gene_id "ENSRNOG00000042404"; gene_version "5"; transcript_id "ENSRNOT00000117923"; transcript_version "2"; exon_number "6"; gene_name "Ccdc122"; gene_source "ensembl"; gene_biotype "protein_coding"; transcript_name "Ccdc122-202"; transcript_source "ensembl"; transcript_biotype "protein_coding"; protein_id "ENSRNOP00000082671"; protein_version "2";
15	ensembl	exon	58868820	58869103	0	+	.	gene_id "ENSRNOG00000042404"; gene_version "5"; transcript_id "ENSRNOT00000117923"; transcript_version "2"; exon_number "6"; gene_name "Ccdc122"; gene_source "ensembl"; gene_biotype "protein_coding"; transcript_name "Ccdc122-202"; transcript_source "ensembl"; transcript_biotype "protein_coding"; exon_id "ENSRNOE00000779353"; exon_version "1";
15	ENSEMBL114_rn	exon	58868820	58869103	0.0593992555659015	+	.	gene_id "ENSRNOG00000042404"; transcript_id "ENSRNOG00000042404_tx_4"; exon_id "15_58868820_58869103_+"; exonnum "7"; txlen "1481";
15	ENSEMBL114_rn	exon	58868820	58869103	0.0428319576009176	+	.	gene_id "ENSRNOG00000042404"; transcript_id "ENSRNOG00000042404_tx_5"; exon_id "15_58868820_58869103_+"; exonnum "6"; txlen "1829";
15	ensembl	stop_codon	58869000	58869002	0	+	0	gene_id "ENSRNOG00000042404"; gene_version "5"; transcript_id "ENSRNOT00000117923"; transcript_version "2"; exon_number "6"; gene_name "Ccdc122"; gene_source "ensembl"; gene_biotype "protein_coding"; transcript_name "Ccdc122-202"; transcript_source "ensembl"; transcript_biotype "protein_coding";
15	ensembl	three_prime_utr	58869003	58869103	0	+	.	gene_id "ENSRNOG00000042404"; gene_version "5"; transcript_id "ENSRNOT00000117923"; transcript_version "2"; gene_name "Ccdc122"; gene_source "ensembl"; gene_biotype "protein_coding"; transcript_name "Ccdc122-202"; transcript_source "ensembl"; transcript_biotype "protein_coding";
15	ensembl	CDS	58878394	58878588	0	+	0	gene_id "ENSRNOG00000042404"; gene_version "5"; transcript_id "ENSRNOT00000030097"; transcript_version "7"; exon_number "6"; gene_name "Ccdc122"; gene_source "ensembl"; gene_biotype "protein_coding"; transcript_name "Ccdc122-201"; transcript_source "ensembl"; transcript_biotype "protein_coding"; protein_id "ENSRNOP00000034241"; protein_version "4"; tag "Ensembl_canonical";
15	ensembl	CDS	58878394	58878588	0	+	0	gene_id "ENSRNOG00000042404"; gene_version "5"; transcript_id "ENSRNOT00000140294"; transcript_version "1"; exon_number "4"; gene_name "Ccdc122"; gene_source "ensembl"; gene_biotype "protein_coding"; transcript_name "Ccdc122-203"; transcript_source "ensembl"; transcript_biotype "protein_coding"; protein_id "ENSRNOP00000105265"; protein_version "1";
15	ensembl	exon	58878394	58879366	0	+	.	gene_id "ENSRNOG00000042404"; gene_version "5"; transcript_id "ENSRNOT00000030097"; transcript_version "7"; exon_number "6"; gene_name "Ccdc122"; gene_source "ensembl"; gene_biotype "protein_coding"; transcript_name "Ccdc122-201"; transcript_source "ensembl"; transcript_biotype "protein_coding"; exon_id "ENSRNOE00000474165"; exon_version "4"; tag "Ensembl_canonical";
15	ensembl	exon	58878394	58879592	0	+	.	gene_id "ENSRNOG00000042404"; gene_version "5"; transcript_id "ENSRNOT00000140294"; transcript_version "1"; exon_number "4"; gene_name "Ccdc122"; gene_source "ensembl"; gene_biotype "protein_coding"; transcript_name "Ccdc122-203"; transcript_source "ensembl"; transcript_biotype "protein_coding"; exon_id "ENSRNOE00000800545"; exon_version "1";
15	ensembl	stop_codon	58878589	58878591	0	+	0	gene_id "ENSRNOG00000042404"; gene_version "5"; transcript_id "ENSRNOT00000030097"; transcript_version "7"; exon_number "6"; gene_name "Ccdc122"; gene_source "ensembl"; gene_biotype "protein_coding"; transcript_name "Ccdc122-201"; transcript_source "ensembl"; transcript_biotype "protein_coding"; tag "Ensembl_canonical";
15	ensembl	stop_codon	58878589	58878591	0	+	0	gene_id "ENSRNOG00000042404"; gene_version "5"; transcript_id "ENSRNOT00000140294"; transcript_version "1"; exon_number "4"; gene_name "Ccdc122"; gene_source "ensembl"; gene_biotype "protein_coding"; transcript_name "Ccdc122-203"; transcript_source "ensembl"; transcript_biotype "protein_coding";
15	ensembl	three_prime_utr	58878592	58879366	0	+	.	gene_id "ENSRNOG00000042404"; gene_version "5"; transcript_id "ENSRNOT00000030097"; transcript_version "7"; gene_name "Ccdc122"; gene_source "ensembl"; gene_biotype "protein_coding"; transcript_name "Ccdc122-201"; transcript_source "ensembl"; transcript_biotype "protein_coding"; tag "Ensembl_canonical";
15	ensembl	three_prime_utr	58878592	58879592	0	+	.	gene_id "ENSRNOG00000042404"; gene_version "5"; transcript_id "ENSRNOT00000140294"; transcript_version "1"; gene_name "Ccdc122"; gene_source "ensembl"; gene_biotype "protein_coding"; transcript_name "Ccdc122-203"; transcript_source "ensembl"; transcript_biotype "protein_coding";
15	sraer114_mid	exon	58881808	58881979	0.0593992555659015	+	.	gene_id "ENSRNOG00000042404"; transcript_id "ENSRNOG00000042404_tx_4"; exon_id "15_58881808_58881979_+"; exonnum "8"; txlen "1481";
15	sraer114_mid	exon	58881808	58881979	0.0428319576009176	+	.	gene_id "ENSRNOG00000042404"; transcript_id "ENSRNOG00000042404_tx_5"; exon_id "15_58881808_58881979_+"; exonnum "7"; txlen "1829";
15	ensembl	exon	58883097	58883882	0	+	.	gene_id "ENSRNOG00000071604"; gene_version "1"; transcript_id "ENSRNOT00000129043"; transcript_version "1"; exon_number "1"; gene_source "ensembl"; gene_biotype "lncRNA"; transcript_source "ensembl"; transcript_biotype "lncRNA"; exon_id "ENSRNOE00000707388"; exon_version "1"; tag "Ensembl_canonical";
15	ensembl	gene	58883097	58884517	0	+	.	gene_id "ENSRNOG00000071604"; gene_version "1"; gene_source "ensembl"; gene_biotype "lncRNA";
15	ensembl	transcript	58883097	58884517	0	+	.	gene_id "ENSRNOG00000071604"; gene_version "1"; transcript_id "ENSRNOT00000129043"; transcript_version "1"; gene_source "ensembl"; gene_biotype "lncRNA"; transcript_source "ensembl"; transcript_biotype "lncRNA"; tag "Ensembl_canonical";
15	ensembl	exon	58884092	58884517	0	+	.	gene_id "ENSRNOG00000071604"; gene_version "1"; transcript_id "ENSRNOT00000129043"; transcript_version "1"; exon_number "2"; gene_source "ensembl"; gene_biotype "lncRNA"; transcript_source "ensembl"; transcript_biotype "lncRNA"; exon_id "ENSRNOE00000686260"; exon_version "1"; tag "Ensembl_canonical";
15	sraer114_es	exon	58890037	58890458	0.00465343489444354	+	.	gene_id "ENSRNOG00000080582"; transcript_id "ENSRNOG00000080582_tx_3"; exon_id "15_58890037_58890458_+"; exonnum "1"; txlen "837";
15	sraer114_ss	exon	58890366	58890730	0.0428319576009176	+	.	gene_id "ENSRNOG00000042404"; transcript_id "ENSRNOG00000042404_tx_5"; exon_id "15_58890366_58890730_+"; exonnum "8"; txlen "1829";
15	ensembl	exon	58908510	58908570	0	+	.	gene_id "ENSRNOG00000080582"; gene_version "1"; transcript_id "ENSRNOT00000168240"; transcript_version "1"; exon_number "1"; gene_source "ensembl"; gene_biotype "lncRNA"; transcript_source "ensembl"; transcript_biotype "lncRNA"; exon_id "ENSRNOE00000771562"; exon_version "1"; tag "Ensembl_canonical";
15	ensembl	gene	58908510	58926729	0	+	.	gene_id "ENSRNOG00000080582"; gene_version "1"; gene_source "ensembl"; gene_biotype "lncRNA";
15	ensembl	transcript	58908510	58926729	0	+	.	gene_id "ENSRNOG00000080582"; gene_version "1"; transcript_id "ENSRNOT00000168240"; transcript_version "1"; gene_source "ensembl"; gene_biotype "lncRNA"; transcript_source "ensembl"; transcript_biotype "lncRNA"; tag "Ensembl_canonical";
15	sraer114_es	exon	58909568	58909962	0.0116838363503669	+	.	gene_id "ENSRNOG00000080582"; transcript_id "ENSRNOG00000080582_tx_1"; exon_id "15_58909568_58909962_+"; exonnum "1"; txlen "810";
15	sraer114_es	exon	58909568	58909962	0.0116838363503669	+	.	gene_id "ENSRNOG00000080582"; transcript_id "ENSRNOG00000080582_tx_2"; exon_id "15_58909568_58909962_+"; exonnum "1"; txlen "814";
15	ensembl	exon	58910848	58910967	0	+	.	gene_id "ENSRNOG00000080582"; gene_version "1"; transcript_id "ENSRNOT00000168240"; transcript_version "1"; exon_number "2"; gene_source "ensembl"; gene_biotype "lncRNA"; transcript_source "ensembl"; transcript_biotype "lncRNA"; exon_id "ENSRNOE00000778534"; exon_version "1"; tag "Ensembl_canonical";
15	ENSEMBL114_rn	exon	58910848	58910967	0.0116838363503669	+	.	gene_id "ENSRNOG00000080582"; transcript_id "ENSRNOG00000080582_tx_1"; exon_id "15_58910848_58910967_+"; exonnum "2"; txlen "810";
15	ENSEMBL114_rn	exon	58910848	58910967	0.0116838363503669	+	.	gene_id "ENSRNOG00000080582"; transcript_id "ENSRNOG00000080582_tx_2"; exon_id "15_58910848_58910967_+"; exonnum "2"; txlen "814";
15	ENSEMBL114_rn	exon	58910848	58910967	0.00465343489444354	+	.	gene_id "ENSRNOG00000080582"; transcript_id "ENSRNOG00000080582_tx_3"; exon_id "15_58910848_58910967_+"; exonnum "2"; txlen "837";
15	ensembl	exon	58918725	58918819	0	+	.	gene_id "ENSRNOG00000080582"; gene_version "1"; transcript_id "ENSRNOT00000161457"; transcript_version "1"; exon_number "1"; gene_source "ensembl"; gene_biotype "lncRNA"; transcript_source "ensembl"; transcript_biotype "lncRNA"; exon_id "ENSRNOE00000758070"; exon_version "1";
15	ensembl	transcript	58918725	58926729	0	+	.	gene_id "ENSRNOG00000080582"; gene_version "1"; transcript_id "ENSRNOT00000161457"; transcript_version "1"; gene_source "ensembl"; gene_biotype "lncRNA"; transcript_source "ensembl"; transcript_biotype "lncRNA";
15	ensembl	exon	58925455	58925557	0	+	.	gene_id "ENSRNOG00000080582"; gene_version "1"; transcript_id "ENSRNOT00000168240"; transcript_version "1"; exon_number "3"; gene_source "ensembl"; gene_biotype "lncRNA"; transcript_source "ensembl"; transcript_biotype "lncRNA"; exon_id "ENSRNOE00000753771"; exon_version "1"; tag "Ensembl_canonical";
15	ENSEMBL114_rn	exon	58925455	58925557	0.0116838363503669	+	.	gene_id "ENSRNOG00000080582"; transcript_id "ENSRNOG00000080582_tx_1"; exon_id "15_58925455_58925557_+"; exonnum "3"; txlen "810";
15	ENSEMBL114_rn	exon	58925455	58925557	0.00465343489444354	+	.	gene_id "ENSRNOG00000080582"; transcript_id "ENSRNOG00000080582_tx_3"; exon_id "15_58925455_58925557_+"; exonnum "3"; txlen "837";
15	ensembl	exon	58925455	58925561	0	+	.	gene_id "ENSRNOG00000080582"; gene_version "1"; transcript_id "ENSRNOT00000161457"; transcript_version "1"; exon_number "2"; gene_source "ensembl"; gene_biotype "lncRNA"; transcript_source "ensembl"; transcript_biotype "lncRNA"; exon_id "ENSRNOE00000711370"; exon_version "1";
15	ENSEMBL114_rn	exon	58925455	58925561	0.0116838363503669	+	.	gene_id "ENSRNOG00000080582"; transcript_id "ENSRNOG00000080582_tx_2"; exon_id "15_58925455_58925561_+"; exonnum "3"; txlen "814";
15	sraer114_mid	exon	58926058	58926249	0.0116838363503669	+	.	gene_id "ENSRNOG00000080582"; transcript_id "ENSRNOG00000080582_tx_1"; exon_id "15_58926058_58926249_+"; exonnum "4"; txlen "810";
15	sraer114_mid	exon	58926058	58926249	0.0116838363503669	+	.	gene_id "ENSRNOG00000080582"; transcript_id "ENSRNOG00000080582_tx_2"; exon_id "15_58926058_58926249_+"; exonnum "4"; txlen "814";
15	sraer114_mid	exon	58926058	58926249	0.00465343489444354	+	.	gene_id "ENSRNOG00000080582"; transcript_id "ENSRNOG00000080582_tx_3"; exon_id "15_58926058_58926249_+"; exonnum "4"; txlen "837";
15	ensembl	exon	58926058	58926729	0	+	.	gene_id "ENSRNOG00000080582"; gene_version "1"; transcript_id "ENSRNOT00000168240"; transcript_version "1"; exon_number "4"; gene_source "ensembl"; gene_biotype "lncRNA"; transcript_source "ensembl"; transcript_biotype "lncRNA"; exon_id "ENSRNOE00000684087"; exon_version "1"; tag "Ensembl_canonical";
15	ensembl	exon	58926058	58926729	0	+	.	gene_id "ENSRNOG00000080582"; gene_version "1"; transcript_id "ENSRNOT00000161457"; transcript_version "1"; exon_number "3"; gene_source "ensembl"; gene_biotype "lncRNA"; transcript_source "ensembl"; transcript_biotype "lncRNA"; exon_id "ENSRNOE00000684087"; exon_version "1";
15	ensembl	exon	58927367	58927973	0	+	.	gene_id "ENSRNOG00000085521"; gene_version "1"; transcript_id "ENSRNOT00000130429"; transcript_version "1"; exon_number "1"; gene_source "ensembl"; gene_biotype "lncRNA"; transcript_source "ensembl"; transcript_biotype "lncRNA"; exon_id "ENSRNOE00000639403"; exon_version "2"; tag "Ensembl_canonical";
15	ENSEMBL114_rn	exon	58927367	58927973	108.484936651108	+	.	gene_id "ENSRNOG00000085521"; transcript_id "ENSRNOG00000085521_tx_1"; exon_id "15_58927367_58927973_+"; exonnum "1"; txlen "771";
15	ENSEMBL114_rn	exon	58927367	58927973	0.660276357003649	+	.	gene_id "ENSRNOG00000085521"; transcript_id "ENSRNOG00000085521_tx_2"; exon_id "15_58927367_58927973_+"; exonnum "1"; txlen "826";
15	ensembl	gene	58927367	59042680	0	+	.	gene_id "ENSRNOG00000085521"; gene_version "1"; gene_source "ensembl"; gene_biotype "lncRNA";
15	ensembl	transcript	58927367	59042680	0	+	.	gene_id "ENSRNOG00000085521"; gene_version "1"; transcript_id "ENSRNOT00000130429"; transcript_version "1"; gene_source "ensembl"; gene_biotype "lncRNA"; transcript_source "ensembl"; transcript_biotype "lncRNA"; tag "Ensembl_canonical";
15	ensembl	exon	58955013	58956233	0	+	.	gene_id "ENSRNOG00000085653"; gene_version "1"; transcript_id "ENSRNOT00000146391"; transcript_version "1"; exon_number "1"; gene_source "ensembl"; gene_biotype "lncRNA"; transcript_source "ensembl"; transcript_biotype "lncRNA"; exon_id "ENSRNOE00000729133"; exon_version "1"; tag "Ensembl_canonical";
15	ensembl	gene	58955013	58999216	0	+	.	gene_id "ENSRNOG00000085653"; gene_version "1"; gene_source "ensembl"; gene_biotype "lncRNA";
15	ensembl	transcript	58955013	58999216	0	+	.	gene_id "ENSRNOG00000085653"; gene_version "1"; transcript_id "ENSRNOT00000146391"; transcript_version "1"; gene_source "ensembl"; gene_biotype "lncRNA"; transcript_source "ensembl"; transcript_biotype "lncRNA"; tag "Ensembl_canonical";
15	ensembl	exon	58956716	58959541	0	+	.	gene_id "ENSRNOG00000085653"; gene_version "1"; transcript_id "ENSRNOT00000146391"; transcript_version "1"; exon_number "2"; gene_source "ensembl"; gene_biotype "lncRNA"; transcript_source "ensembl"; transcript_biotype "lncRNA"; exon_id "ENSRNOE00000792452"; exon_version "1"; tag "Ensembl_canonical";
15	ensembl	exon	58998608	58999216	0	+	.	gene_id "ENSRNOG00000085653"; gene_version "1"; transcript_id "ENSRNOT00000146391"; transcript_version "1"; exon_number "3"; gene_source "ensembl"; gene_biotype "lncRNA"; transcript_source "ensembl"; transcript_biotype "lncRNA"; exon_id "ENSRNOE00000745210"; exon_version "1"; tag "Ensembl_canonical";
15	ensembl	exon	59009857	59009911	0	+	.	gene_id "ENSRNOG00000085521"; gene_version "1"; transcript_id "ENSRNOT00000130429"; transcript_version "1"; exon_number "2"; gene_source "ensembl"; gene_biotype "lncRNA"; transcript_source "ensembl"; transcript_biotype "lncRNA"; exon_id "ENSRNOE00000677221"; exon_version "1"; tag "Ensembl_canonical";
15	ENSEMBL114_rn	exon	59009857	59009911	0.660276357003649	+	.	gene_id "ENSRNOG00000085521"; transcript_id "ENSRNOG00000085521_tx_2"; exon_id "15_59009857_59009911_+"; exonnum "2"; txlen "826";
15	ensembl	exon	59024700	59025409	0	+	.	gene_id "ENSRNOG00000076518"; gene_version "1"; transcript_id "ENSRNOT00000151748"; transcript_version "1"; exon_number "1"; gene_source "ensembl"; gene_biotype "lncRNA"; transcript_source "ensembl"; transcript_biotype "lncRNA"; exon_id "ENSRNOE00000727632"; exon_version "1";
15	ensembl	transcript	59024700	59026438	0	+	.	gene_id "ENSRNOG00000076518"; gene_version "1"; transcript_id "ENSRNOT00000151748"; transcript_version "1"; gene_source "ensembl"; gene_biotype "lncRNA"; transcript_source "ensembl"; transcript_biotype "lncRNA";
15	ensembl	gene	59024700	59028250	0	+	.	gene_id "ENSRNOG00000076518"; gene_version "1"; gene_source "ensembl"; gene_biotype "lncRNA";
15	ensembl	exon	59025095	59025222	0	+	.	gene_id "ENSRNOG00000076518"; gene_version "1"; transcript_id "ENSRNOT00000172509"; transcript_version "1"; exon_number "1"; gene_source "ensembl"; gene_biotype "lncRNA"; transcript_source "ensembl"; transcript_biotype "lncRNA"; exon_id "ENSRNOE00000806578"; exon_version "1";
15	ensembl	transcript	59025095	59026438	0	+	.	gene_id "ENSRNOG00000076518"; gene_version "1"; transcript_id "ENSRNOT00000172509"; transcript_version "1"; gene_source "ensembl"; gene_biotype "lncRNA"; transcript_source "ensembl"; transcript_biotype "lncRNA";
15	ensembl	exon	59025441	59025556	0	+	.	gene_id "ENSRNOG00000076518"; gene_version "1"; transcript_id "ENSRNOT00000162936"; transcript_version "1"; exon_number "1"; gene_source "ensembl"; gene_biotype "lncRNA"; transcript_source "ensembl"; transcript_biotype "lncRNA"; exon_id "ENSRNOE00000813317"; exon_version "1"; tag "Ensembl_canonical";
15	ensembl	transcript	59025441	59028250	0	+	.	gene_id "ENSRNOG00000076518"; gene_version "1"; transcript_id "ENSRNOT00000162936"; transcript_version "1"; gene_source "ensembl"; gene_biotype "lncRNA"; transcript_source "ensembl"; transcript_biotype "lncRNA"; tag "Ensembl_canonical";
15	ensembl	exon	59025557	59025633	0	+	.	gene_id "ENSRNOG00000076518"; gene_version "1"; transcript_id "ENSRNOT00000151748"; transcript_version "1"; exon_number "2"; gene_source "ensembl"; gene_biotype "lncRNA"; transcript_source "ensembl"; transcript_biotype "lncRNA"; exon_id "ENSRNOE00000724046"; exon_version "1";
15	ensembl	exon	59025892	59028250	0	+	.	gene_id "ENSRNOG00000076518"; gene_version "1"; transcript_id "ENSRNOT00000162936"; transcript_version "1"; exon_number "2"; gene_source "ensembl"; gene_biotype "lncRNA"; transcript_source "ensembl"; transcript_biotype "lncRNA"; exon_id "ENSRNOE00000684056"; exon_version "1"; tag "Ensembl_canonical";
15	ensembl	exon	59026003	59026438	0	+	.	gene_id "ENSRNOG00000076518"; gene_version "1"; transcript_id "ENSRNOT00000151748"; transcript_version "1"; exon_number "3"; gene_source "ensembl"; gene_biotype "lncRNA"; transcript_source "ensembl"; transcript_biotype "lncRNA"; exon_id "ENSRNOE00000768487"; exon_version "1";
15	ensembl	exon	59026237	59026438	0	+	.	gene_id "ENSRNOG00000076518"; gene_version "1"; transcript_id "ENSRNOT00000172509"; transcript_version "1"; exon_number "2"; gene_source "ensembl"; gene_biotype "lncRNA"; transcript_source "ensembl"; transcript_biotype "lncRNA"; exon_id "ENSRNOE00000789289"; exon_version "1";
15	sraer114_mid	exon	59038682	59038779	108.484936651108	+	.	gene_id "ENSRNOG00000085521"; transcript_id "ENSRNOG00000085521_tx_1"; exon_id "15_59038682_59038779_+"; exonnum "2"; txlen "771";
15	sraer114_mid	exon	59038682	59038779	0.660276357003649	+	.	gene_id "ENSRNOG00000085521"; transcript_id "ENSRNOG00000085521_tx_2"; exon_id "15_59038682_59038779_+"; exonnum "3"; txlen "826";
15	ensembl	exon	59038682	59042680	0	+	.	gene_id "ENSRNOG00000085521"; gene_version "1"; transcript_id "ENSRNOT00000130429"; transcript_version "1"; exon_number "3"; gene_source "ensembl"; gene_biotype "lncRNA"; transcript_source "ensembl"; transcript_biotype "lncRNA"; exon_id "ENSRNOE00000745873"; exon_version "1"; tag "Ensembl_canonical";
15	sraer114_mid	exon	59073723	59073788	108.484936651108	+	.	gene_id "ENSRNOG00000085521"; transcript_id "ENSRNOG00000085521_tx_1"; exon_id "15_59073723_59073788_+"; exonnum "3"; txlen "771";
15	sraer114_mid	exon	59073723	59073788	0.660276357003649	+	.	gene_id "ENSRNOG00000085521"; transcript_id "ENSRNOG00000085521_tx_2"; exon_id "15_59073723_59073788_+"; exonnum "4"; txlen "826";
15	sraer114_mid	exon	59130310	59130386	0.387806628767458	+	.	gene_id "ENSRNOG00000047817"; transcript_id "ENSRNOG00000047817_tx_12"; exon_id "15_59130310_59130386_+"; exonnum "1"; txlen "3040";
15	sraer114_mid	exon	59130310	59130386	0.387806628767458	+	.	gene_id "ENSRNOG00000047817"; transcript_id "ENSRNOG00000047817_tx_13"; exon_id "15_59130310_59130386_+"; exonnum "1"; txlen "3097";
15	sraer114_mid	exon	59130310	59130386	0.118856220554433	+	.	gene_id "ENSRNOG00000047817"; transcript_id "ENSRNOG00000047817_tx_33"; exon_id "15_59130310_59130386_+"; exonnum "1"; txlen "2532";
15	sraer114_mid	exon	59130310	59130386	0.118856220554433	+	.	gene_id "ENSRNOG00000047817"; transcript_id "ENSRNOG00000047817_tx_34"; exon_id "15_59130310_59130386_+"; exonnum "1"; txlen "2425";
15	sraer114_mid	exon	59130310	59130386	0.118856220554433	+	.	gene_id "ENSRNOG00000047817"; transcript_id "ENSRNOG00000047817_tx_35"; exon_id "15_59130310_59130386_+"; exonnum "1"; txlen "2589";
15	sraer114_mid	exon	59130310	59130386	0.118856220554433	+	.	gene_id "ENSRNOG00000047817"; transcript_id "ENSRNOG00000047817_tx_36"; exon_id "15_59130310_59130386_+"; exonnum "1"; txlen "2482";
15	sraer114_mid	exon	59130310	59130386	0.537352668911	+	.	gene_id "ENSRNOG00000047817"; transcript_id "ENSRNOG00000047817_tx_7"; exon_id "15_59130310_59130386_+"; exonnum "1"; txlen "3147";
15	sraer114_mid	exon	59130310	59130386	0.537352668911	+	.	gene_id "ENSRNOG00000047817"; transcript_id "ENSRNOG00000047817_tx_8"; exon_id "15_59130310_59130386_+"; exonnum "1"; txlen "3204";
15	sraer114_es	exon	59141689	59141983	0.162248174090178	+	.	gene_id "ENSRNOG00000047817"; transcript_id "ENSRNOG00000047817_tx_26"; exon_id "15_59141689_59141983_+"; exonnum "1"; txlen "2750";
15	sraer114_es	exon	59141689	59141983	0.162248174090178	+	.	gene_id "ENSRNOG00000047817"; transcript_id "ENSRNOG00000047817_tx_27"; exon_id "15_59141689_59141983_+"; exonnum "1"; txlen "2643";
15	sraer114_es	exon	59141689	59141983	0.162248174090178	+	.	gene_id "ENSRNOG00000047817"; transcript_id "ENSRNOG00000047817_tx_28"; exon_id "15_59141689_59141983_+"; exonnum "1"; txlen "2807";
15	sraer114_es	exon	59141689	59141983	0.162248174090178	+	.	gene_id "ENSRNOG00000047817"; transcript_id "ENSRNOG00000047817_tx_29"; exon_id "15_59141689_59141983_+"; exonnum "1"; txlen "2700";
15	sraer114_es	exon	59141689	59141983	0.821988627561784	+	.	gene_id "ENSRNOG00000047817"; transcript_id "ENSRNOG00000047817_tx_3"; exon_id "15_59141689_59141983_+"; exonnum "1"; txlen "3365";
15	sraer114_es	exon	59141689	59141983	0.821988627561784	+	.	gene_id "ENSRNOG00000047817"; transcript_id "ENSRNOG00000047817_tx_4"; exon_id "15_59141689_59141983_+"; exonnum "1"; txlen "3258";
15	sraer114_es	exon	59141689	59141983	0.821988627561784	+	.	gene_id "ENSRNOG00000047817"; transcript_id "ENSRNOG00000047817_tx_5"; exon_id "15_59141689_59141983_+"; exonnum "1"; txlen "3422";
15	sraer114_es	exon	59141689	59141983	0.821988627561784	+	.	gene_id "ENSRNOG00000047817"; transcript_id "ENSRNOG00000047817_tx_6"; exon_id "15_59141689_59141983_+"; exonnum "1"; txlen "3315";
15	sraer114_mid	exon	59145425	59145518	0.387806628767458	+	.	gene_id "ENSRNOG00000047817"; transcript_id "ENSRNOG00000047817_tx_12"; exon_id "15_59145425_59145518_+"; exonnum "2"; txlen "3040";
15	sraer114_mid	exon	59145425	59145518	0.387806628767458	+	.	gene_id "ENSRNOG00000047817"; transcript_id "ENSRNOG00000047817_tx_13"; exon_id "15_59145425_59145518_+"; exonnum "2"; txlen "3097";
15	sraer114_mid	exon	59145425	59145518	0.162248174090178	+	.	gene_id "ENSRNOG00000047817"; transcript_id "ENSRNOG00000047817_tx_26"; exon_id "15_59145425_59145518_+"; exonnum "2"; txlen "2750";
15	sraer114_mid	exon	59145425	59145518	0.162248174090178	+	.	gene_id "ENSRNOG00000047817"; transcript_id "ENSRNOG00000047817_tx_27"; exon_id "15_59145425_59145518_+"; exonnum "2"; txlen "2643";
15	sraer114_mid	exon	59145425	59145518	0.162248174090178	+	.	gene_id "ENSRNOG00000047817"; transcript_id "ENSRNOG00000047817_tx_28"; exon_id "15_59145425_59145518_+"; exonnum "2"; txlen "2807";
15	sraer114_mid	exon	59145425	59145518	0.162248174090178	+	.	gene_id "ENSRNOG00000047817"; transcript_id "ENSRNOG00000047817_tx_29"; exon_id "15_59145425_59145518_+"; exonnum "2"; txlen "2700";
15	sraer114_mid	exon	59145425	59145518	0.821988627561784	+	.	gene_id "ENSRNOG00000047817"; transcript_id "ENSRNOG00000047817_tx_3"; exon_id "15_59145425_59145518_+"; exonnum "2"; txlen "3365";
15	sraer114_mid	exon	59145425	59145518	0.118856220554433	+	.	gene_id "ENSRNOG00000047817"; transcript_id "ENSRNOG00000047817_tx_33"; exon_id "15_59145425_59145518_+"; exonnum "2"; txlen "2532";
15	sraer114_mid	exon	59145425	59145518	0.118856220554433	+	.	gene_id "ENSRNOG00000047817"; transcript_id "ENSRNOG00000047817_tx_34"; exon_id "15_59145425_59145518_+"; exonnum "2"; txlen "2425";
15	sraer114_mid	exon	59145425	59145518	0.118856220554433	+	.	gene_id "ENSRNOG00000047817"; transcript_id "ENSRNOG00000047817_tx_35"; exon_id "15_59145425_59145518_+"; exonnum "2"; txlen "2589";
15	sraer114_mid	exon	59145425	59145518	0.118856220554433	+	.	gene_id "ENSRNOG00000047817"; transcript_id "ENSRNOG00000047817_tx_36"; exon_id "15_59145425_59145518_+"; exonnum "2"; txlen "2482";
15	sraer114_mid	exon	59145425	59145518	0.821988627561784	+	.	gene_id "ENSRNOG00000047817"; transcript_id "ENSRNOG00000047817_tx_4"; exon_id "15_59145425_59145518_+"; exonnum "2"; txlen "3258";
15	sraer114_mid	exon	59145425	59145518	0.821988627561784	+	.	gene_id "ENSRNOG00000047817"; transcript_id "ENSRNOG00000047817_tx_5"; exon_id "15_59145425_59145518_+"; exonnum "2"; txlen "3422";
15	sraer114_mid	exon	59145425	59145518	0.821988627561784	+	.	gene_id "ENSRNOG00000047817"; transcript_id "ENSRNOG00000047817_tx_6"; exon_id "15_59145425_59145518_+"; exonnum "2"; txlen "3315";
15	sraer114_mid	exon	59145425	59145518	0.537352668911	+	.	gene_id "ENSRNOG00000047817"; transcript_id "ENSRNOG00000047817_tx_7"; exon_id "15_59145425_59145518_+"; exonnum "2"; txlen "3147";
15	sraer114_mid	exon	59145425	59145518	0.537352668911	+	.	gene_id "ENSRNOG00000047817"; transcript_id "ENSRNOG00000047817_tx_8"; exon_id "15_59145425_59145518_+"; exonnum "2"; txlen "3204";
15	ensembl	exon	59215018	59215161	0	+	.	gene_id "ENSRNOG00000047817"; gene_version "5"; transcript_id "ENSRNOT00000074868"; transcript_version "4"; exon_number "1"; gene_name "Enox1"; gene_source "ensembl"; gene_biotype "protein_coding"; transcript_name "Enox1-201"; transcript_source "ensembl"; transcript_biotype "protein_coding"; exon_id "ENSRNOE00000585354"; exon_version "1"; tag "Ensembl_canonical";
15	ensembl	five_prime_utr	59215018	59215161	0	+	.	gene_id "ENSRNOG00000047817"; gene_version "5"; transcript_id "ENSRNOT00000074868"; transcript_version "4"; gene_name "Enox1"; gene_source "ensembl"; gene_biotype "protein_coding"; transcript_name "Enox1-201"; transcript_source "ensembl"; transcript_biotype "protein_coding"; tag "Ensembl_canonical";
15	ensembl	exon	59215018	59215161	0	+	.	gene_id "ENSRNOG00000047817"; gene_version "5"; transcript_id "ENSRNOT00000110778"; transcript_version "2"; exon_number "1"; gene_name "Enox1"; gene_source "ensembl"; gene_biotype "protein_coding"; transcript_name "Enox1-202"; transcript_source "ensembl"; transcript_biotype "protein_coding"; exon_id "ENSRNOE00000585354"; exon_version "1";
15	ensembl	five_prime_utr	59215018	59215161	0	+	.	gene_id "ENSRNOG00000047817"; gene_version "5"; transcript_id "ENSRNOT00000110778"; transcript_version "2"; gene_name "Enox1"; gene_source "ensembl"; gene_biotype "protein_coding"; transcript_name "Enox1-202"; transcript_source "ensembl"; transcript_biotype "protein_coding";
15	ENSEMBL114_rn	exon	59215018	59215161	0.387806628767458	+	.	gene_id "ENSRNOG00000047817"; transcript_id "ENSRNOG00000047817_tx_12"; exon_id "15_59215018_59215161_+"; exonnum "3"; txlen "3040";
15	ENSEMBL114_rn	exon	59215018	59215161	0.387806628767458	+	.	gene_id "ENSRNOG00000047817"; transcript_id "ENSRNOG00000047817_tx_13"; exon_id "15_59215018_59215161_+"; exonnum "3"; txlen "3097";
15	ENSEMBL114_rn	exon	59215018	59215161	0.162248174090178	+	.	gene_id "ENSRNOG00000047817"; transcript_id "ENSRNOG00000047817_tx_26"; exon_id "15_59215018_59215161_+"; exonnum "3"; txlen "2750";
15	ENSEMBL114_rn	exon	59215018	59215161	0.162248174090178	+	.	gene_id "ENSRNOG00000047817"; transcript_id "ENSRNOG00000047817_tx_27"; exon_id "15_59215018_59215161_+"; exonnum "3"; txlen "2643";
15	ENSEMBL114_rn	exon	59215018	59215161	0.162248174090178	+	.	gene_id "ENSRNOG00000047817"; transcript_id "ENSRNOG00000047817_tx_28"; exon_id "15_59215018_59215161_+"; exonnum "3"; txlen "2807";
15	ENSEMBL114_rn	exon	59215018	59215161	0.162248174090178	+	.	gene_id "ENSRNOG00000047817"; transcript_id "ENSRNOG00000047817_tx_29"; exon_id "15_59215018_59215161_+"; exonnum "3"; txlen "2700";
15	ENSEMBL114_rn	exon	59215018	59215161	0.821988627561784	+	.	gene_id "ENSRNOG00000047817"; transcript_id "ENSRNOG00000047817_tx_3"; exon_id "15_59215018_59215161_+"; exonnum "3"; txlen "3365";
15	ENSEMBL114_rn	exon	59215018	59215161	0.118856220554433	+	.	gene_id "ENSRNOG00000047817"; transcript_id "ENSRNOG00000047817_tx_33"; exon_id "15_59215018_59215161_+"; exonnum "3"; txlen "2532";
15	ENSEMBL114_rn	exon	59215018	59215161	0.118856220554433	+	.	gene_id "ENSRNOG00000047817"; transcript_id "ENSRNOG00000047817_tx_34"; exon_id "15_59215018_59215161_+"; exonnum "3"; txlen "2425";
15	ENSEMBL114_rn	exon	59215018	59215161	0.118856220554433	+	.	gene_id "ENSRNOG00000047817"; transcript_id "ENSRNOG00000047817_tx_35"; exon_id "15_59215018_59215161_+"; exonnum "3"; txlen "2589";
15	ENSEMBL114_rn	exon	59215018	59215161	0.118856220554433	+	.	gene_id "ENSRNOG00000047817"; transcript_id "ENSRNOG00000047817_tx_36"; exon_id "15_59215018_59215161_+"; exonnum "3"; txlen "2482";
15	ENSEMBL114_rn	exon	59215018	59215161	0.821988627561784	+	.	gene_id "ENSRNOG00000047817"; transcript_id "ENSRNOG00000047817_tx_4"; exon_id "15_59215018_59215161_+"; exonnum "3"; txlen "3258";
15	ENSEMBL114_rn	exon	59215018	59215161	0.821988627561784	+	.	gene_id "ENSRNOG00000047817"; transcript_id "ENSRNOG00000047817_tx_5"; exon_id "15_59215018_59215161_+"; exonnum "3"; txlen "3422";
15	ENSEMBL114_rn	exon	59215018	59215161	0.821988627561784	+	.	gene_id "ENSRNOG00000047817"; transcript_id "ENSRNOG00000047817_tx_6"; exon_id "15_59215018_59215161_+"; exonnum "3"; txlen "3315";
15	ENSEMBL114_rn	exon	59215018	59215161	0.537352668911	+	.	gene_id "ENSRNOG00000047817"; transcript_id "ENSRNOG00000047817_tx_7"; exon_id "15_59215018_59215161_+"; exonnum "3"; txlen "3147";
15	ENSEMBL114_rn	exon	59215018	59215161	0.537352668911	+	.	gene_id "ENSRNOG00000047817"; transcript_id "ENSRNOG00000047817_tx_8"; exon_id "15_59215018_59215161_+"; exonnum "3"; txlen "3204";
15	ensembl	gene	59215018	59488918	0	+	.	gene_id "ENSRNOG00000047817"; gene_version "5"; gene_name "Enox1"; gene_source "ensembl"; gene_biotype "protein_coding";
15	ensembl	transcript	59215018	59488918	0	+	.	gene_id "ENSRNOG00000047817"; gene_version "5"; transcript_id "ENSRNOT00000074868"; transcript_version "4"; gene_name "Enox1"; gene_source "ensembl"; gene_biotype "protein_coding"; transcript_name "Enox1-201"; transcript_source "ensembl"; transcript_biotype "protein_coding"; tag "Ensembl_canonical";
15	ensembl	transcript	59215018	59488918	0	+	.	gene_id "ENSRNOG00000047817"; gene_version "5"; transcript_id "ENSRNOT00000110778"; transcript_version "2"; gene_name "Enox1"; gene_source "ensembl"; gene_biotype "protein_coding"; transcript_name "Enox1-202"; transcript_source "ensembl"; transcript_biotype "protein_coding";
15	sraer114_es	exon	59249079	59249316	0.232071480861323	+	.	gene_id "ENSRNOG00000047817"; transcript_id "ENSRNOG00000047817_tx_21"; exon_id "15_59249079_59249316_+"; exonnum "1"; txlen "3070";
15	sraer114_es	exon	59249079	59249316	0.232071480861323	+	.	gene_id "ENSRNOG00000047817"; transcript_id "ENSRNOG00000047817_tx_22"; exon_id "15_59249079_59249316_+"; exonnum "1"; txlen "3127";
15	sraer114_es	exon	59249079	59249316	0.177491718835527	+	.	gene_id "ENSRNOG00000047817"; transcript_id "ENSRNOG00000047817_tx_24"; exon_id "15_59249079_59249316_+"; exonnum "1"; txlen "2963";
15	sraer114_es	exon	59249079	59249316	0.177491718835527	+	.	gene_id "ENSRNOG00000047817"; transcript_id "ENSRNOG00000047817_tx_25"; exon_id "15_59249079_59249316_+"; exonnum "1"; txlen "3020";
15	ensembl	five_prime_utr	59281823	59281896	0	+	.	gene_id "ENSRNOG00000047817"; gene_version "5"; transcript_id "ENSRNOT00000074868"; transcript_version "4"; gene_name "Enox1"; gene_source "ensembl"; gene_biotype "protein_coding"; transcript_name "Enox1-201"; transcript_source "ensembl"; transcript_biotype "protein_coding"; tag "Ensembl_canonical";
15	ensembl	five_prime_utr	59281823	59281896	0	+	.	gene_id "ENSRNOG00000047817"; gene_version "5"; transcript_id "ENSRNOT00000110778"; transcript_version "2"; gene_name "Enox1"; gene_source "ensembl"; gene_biotype "protein_coding"; transcript_name "Enox1-202"; transcript_source "ensembl"; transcript_biotype "protein_coding";
15	ensembl	exon	59281823	59281966	0	+	.	gene_id "ENSRNOG00000047817"; gene_version "5"; transcript_id "ENSRNOT00000074868"; transcript_version "4"; exon_number "2"; gene_name "Enox1"; gene_source "ensembl"; gene_biotype "protein_coding"; transcript_name "Enox1-201"; transcript_source "ensembl"; transcript_biotype "protein_coding"; exon_id "ENSRNOE00000473372"; exon_version "3"; tag "Ensembl_canonical";
15	ensembl	exon	59281823	59281966	0	+	.	gene_id "ENSRNOG00000047817"; gene_version "5"; transcript_id "ENSRNOT00000110778"; transcript_version "2"; exon_number "2"; gene_name "Enox1"; gene_source "ensembl"; gene_biotype "protein_coding"; transcript_name "Enox1-202"; transcript_source "ensembl"; transcript_biotype "protein_coding"; exon_id "ENSRNOE00000473372"; exon_version "3";
15	ENSEMBL114_rn	exon	59281823	59281966	0.387806628767458	+	.	gene_id "ENSRNOG00000047817"; transcript_id "ENSRNOG00000047817_tx_12"; exon_id "15_59281823_59281966_+"; exonnum "4"; txlen "3040";
15	ENSEMBL114_rn	exon	59281823	59281966	0.387806628767458	+	.	gene_id "ENSRNOG00000047817"; transcript_id "ENSRNOG00000047817_tx_13"; exon_id "15_59281823_59281966_+"; exonnum "4"; txlen "3097";
15	ENSEMBL114_rn	exon	59281823	59281966	0.232071480861323	+	.	gene_id "ENSRNOG00000047817"; transcript_id "ENSRNOG00000047817_tx_21"; exon_id "15_59281823_59281966_+"; exonnum "2"; txlen "3070";
15	ENSEMBL114_rn	exon	59281823	59281966	0.232071480861323	+	.	gene_id "ENSRNOG00000047817"; transcript_id "ENSRNOG00000047817_tx_22"; exon_id "15_59281823_59281966_+"; exonnum "2"; txlen "3127";
15	ENSEMBL114_rn	exon	59281823	59281966	0.177491718835527	+	.	gene_id "ENSRNOG00000047817"; transcript_id "ENSRNOG00000047817_tx_24"; exon_id "15_59281823_59281966_+"; exonnum "2"; txlen "2963";
15	ENSEMBL114_rn	exon	59281823	59281966	0.177491718835527	+	.	gene_id "ENSRNOG00000047817"; transcript_id "ENSRNOG00000047817_tx_25"; exon_id "15_59281823_59281966_+"; exonnum "2"; txlen "3020";
15	ENSEMBL114_rn	exon	59281823	59281966	0.162248174090178	+	.	gene_id "ENSRNOG00000047817"; transcript_id "ENSRNOG00000047817_tx_26"; exon_id "15_59281823_59281966_+"; exonnum "4"; txlen "2750";
15	ENSEMBL114_rn	exon	59281823	59281966	0.162248174090178	+	.	gene_id "ENSRNOG00000047817"; transcript_id "ENSRNOG00000047817_tx_27"; exon_id "15_59281823_59281966_+"; exonnum "4"; txlen "2643";
15	ENSEMBL114_rn	exon	59281823	59281966	0.162248174090178	+	.	gene_id "ENSRNOG00000047817"; transcript_id "ENSRNOG00000047817_tx_28"; exon_id "15_59281823_59281966_+"; exonnum "4"; txlen "2807";
15	ENSEMBL114_rn	exon	59281823	59281966	0.162248174090178	+	.	gene_id "ENSRNOG00000047817"; transcript_id "ENSRNOG00000047817_tx_29"; exon_id "15_59281823_59281966_+"; exonnum "4"; txlen "2700";
15	ENSEMBL114_rn	exon	59281823	59281966	0.821988627561784	+	.	gene_id "ENSRNOG00000047817"; transcript_id "ENSRNOG00000047817_tx_3"; exon_id "15_59281823_59281966_+"; exonnum "4"; txlen "3365";
15	ENSEMBL114_rn	exon	59281823	59281966	0.118856220554433	+	.	gene_id "ENSRNOG00000047817"; transcript_id "ENSRNOG00000047817_tx_33"; exon_id "15_59281823_59281966_+"; exonnum "4"; txlen "2532";
15	ENSEMBL114_rn	exon	59281823	59281966	0.118856220554433	+	.	gene_id "ENSRNOG00000047817"; transcript_id "ENSRNOG00000047817_tx_34"; exon_id "15_59281823_59281966_+"; exonnum "4"; txlen "2425";
15	ENSEMBL114_rn	exon	59281823	59281966	0.118856220554433	+	.	gene_id "ENSRNOG00000047817"; transcript_id "ENSRNOG00000047817_tx_35"; exon_id "15_59281823_59281966_+"; exonnum "4"; txlen "2589";
15	ENSEMBL114_rn	exon	59281823	59281966	0.118856220554433	+	.	gene_id "ENSRNOG00000047817"; transcript_id "ENSRNOG00000047817_tx_36"; exon_id "15_59281823_59281966_+"; exonnum "4"; txlen "2482";
15	ENSEMBL114_rn	exon	59281823	59281966	0.821988627561784	+	.	gene_id "ENSRNOG00000047817"; transcript_id "ENSRNOG00000047817_tx_4"; exon_id "15_59281823_59281966_+"; exonnum "4"; txlen "3258";
15	ENSEMBL114_rn	exon	59281823	59281966	0.821988627561784	+	.	gene_id "ENSRNOG00000047817"; transcript_id "ENSRNOG00000047817_tx_5"; exon_id "15_59281823_59281966_+"; exonnum "4"; txlen "3422";
15	ENSEMBL114_rn	exon	59281823	59281966	0.821988627561784	+	.	gene_id "ENSRNOG00000047817"; transcript_id "ENSRNOG00000047817_tx_6"; exon_id "15_59281823_59281966_+"; exonnum "4"; txlen "3315";
15	ENSEMBL114_rn	exon	59281823	59281966	0.537352668911	+	.	gene_id "ENSRNOG00000047817"; transcript_id "ENSRNOG00000047817_tx_7"; exon_id "15_59281823_59281966_+"; exonnum "4"; txlen "3147";
15	ENSEMBL114_rn	exon	59281823	59281966	0.537352668911	+	.	gene_id "ENSRNOG00000047817"; transcript_id "ENSRNOG00000047817_tx_8"; exon_id "15_59281823_59281966_+"; exonnum "4"; txlen "3204";
15	ensembl	start_codon	59281897	59281899	0	+	0	gene_id "ENSRNOG00000047817"; gene_version "5"; transcript_id "ENSRNOT00000074868"; transcript_version "4"; exon_number "2"; gene_name "Enox1"; gene_source "ensembl"; gene_biotype "protein_coding"; transcript_name "Enox1-201"; transcript_source "ensembl"; transcript_biotype "protein_coding"; tag "Ensembl_canonical";
15	ensembl	start_codon	59281897	59281899	0	+	0	gene_id "ENSRNOG00000047817"; gene_version "5"; transcript_id "ENSRNOT00000110778"; transcript_version "2"; exon_number "2"; gene_name "Enox1"; gene_source "ensembl"; gene_biotype "protein_coding"; transcript_name "Enox1-202"; transcript_source "ensembl"; transcript_biotype "protein_coding";
15	ensembl	CDS	59281897	59281966	0	+	0	gene_id "ENSRNOG00000047817"; gene_version "5"; transcript_id "ENSRNOT00000074868"; transcript_version "4"; exon_number "2"; gene_name "Enox1"; gene_source "ensembl"; gene_biotype "protein_coding"; transcript_name "Enox1-201"; transcript_source "ensembl"; transcript_biotype "protein_coding"; protein_id "ENSRNOP00000065000"; protein_version "2"; tag "Ensembl_canonical";
15	ensembl	CDS	59281897	59281966	0	+	0	gene_id "ENSRNOG00000047817"; gene_version "5"; transcript_id "ENSRNOT00000110778"; transcript_version "2"; exon_number "2"; gene_name "Enox1"; gene_source "ensembl"; gene_biotype "protein_coding"; transcript_name "Enox1-202"; transcript_source "ensembl"; transcript_biotype "protein_coding"; protein_id "ENSRNOP00000081296"; protein_version "2";
15	ensembl	exon	59283076	59283213	0	+	.	gene_id "ENSRNOG00000047817"; gene_version "5"; transcript_id "ENSRNOT00000074868"; transcript_version "4"; exon_number "3"; gene_name "Enox1"; gene_source "ensembl"; gene_biotype "protein_coding"; transcript_name "Enox1-201"; transcript_source "ensembl"; transcript_biotype "protein_coding"; exon_id "ENSRNOE00000482948"; exon_version "1"; tag "Ensembl_canonical";
15	ensembl	CDS	59283076	59283213	0	+	2	gene_id "ENSRNOG00000047817"; gene_version "5"; transcript_id "ENSRNOT00000074868"; transcript_version "4"; exon_number "3"; gene_name "Enox1"; gene_source "ensembl"; gene_biotype "protein_coding"; transcript_name "Enox1-201"; transcript_source "ensembl"; transcript_biotype "protein_coding"; protein_id "ENSRNOP00000065000"; protein_version "2"; tag "Ensembl_canonical";
15	ensembl	exon	59283076	59283213	0	+	.	gene_id "ENSRNOG00000047817"; gene_version "5"; transcript_id "ENSRNOT00000110778"; transcript_version "2"; exon_number "3"; gene_name "Enox1"; gene_source "ensembl"; gene_biotype "protein_coding"; transcript_name "Enox1-202"; transcript_source "ensembl"; transcript_biotype "protein_coding"; exon_id "ENSRNOE00000482948"; exon_version "1";
15	ensembl	CDS	59283076	59283213	0	+	2	gene_id "ENSRNOG00000047817"; gene_version "5"; transcript_id "ENSRNOT00000110778"; transcript_version "2"; exon_number "3"; gene_name "Enox1"; gene_source "ensembl"; gene_biotype "protein_coding"; transcript_name "Enox1-202"; transcript_source "ensembl"; transcript_biotype "protein_coding"; protein_id "ENSRNOP00000081296"; protein_version "2";
15	ENSEMBL114_rn	exon	59283076	59283213	0.387806628767458	+	.	gene_id "ENSRNOG00000047817"; transcript_id "ENSRNOG00000047817_tx_12"; exon_id "15_59283076_59283213_+"; exonnum "5"; txlen "3040";
15	ENSEMBL114_rn	exon	59283076	59283213	0.387806628767458	+	.	gene_id "ENSRNOG00000047817"; transcript_id "ENSRNOG00000047817_tx_13"; exon_id "15_59283076_59283213_+"; exonnum "5"; txlen "3097";
15	ENSEMBL114_rn	exon	59283076	59283213	0.232071480861323	+	.	gene_id "ENSRNOG00000047817"; transcript_id "ENSRNOG00000047817_tx_21"; exon_id "15_59283076_59283213_+"; exonnum "3"; txlen "3070";
15	ENSEMBL114_rn	exon	59283076	59283213	0.232071480861323	+	.	gene_id "ENSRNOG00000047817"; transcript_id "ENSRNOG00000047817_tx_22"; exon_id "15_59283076_59283213_+"; exonnum "3"; txlen "3127";
15	ENSEMBL114_rn	exon	59283076	59283213	0.177491718835527	+	.	gene_id "ENSRNOG00000047817"; transcript_id "ENSRNOG00000047817_tx_24"; exon_id "15_59283076_59283213_+"; exonnum "3"; txlen "2963";
15	ENSEMBL114_rn	exon	59283076	59283213	0.177491718835527	+	.	gene_id "ENSRNOG00000047817"; transcript_id "ENSRNOG00000047817_tx_25"; exon_id "15_59283076_59283213_+"; exonnum "3"; txlen "3020";
15	ENSEMBL114_rn	exon	59283076	59283213	0.162248174090178	+	.	gene_id "ENSRNOG00000047817"; transcript_id "ENSRNOG00000047817_tx_26"; exon_id "15_59283076_59283213_+"; exonnum "5"; txlen "2750";
15	ENSEMBL114_rn	exon	59283076	59283213	0.162248174090178	+	.	gene_id "ENSRNOG00000047817"; transcript_id "ENSRNOG00000047817_tx_27"; exon_id "15_59283076_59283213_+"; exonnum "5"; txlen "2643";
15	ENSEMBL114_rn	exon	59283076	59283213	0.162248174090178	+	.	gene_id "ENSRNOG00000047817"; transcript_id "ENSRNOG00000047817_tx_28"; exon_id "15_59283076_59283213_+"; exonnum "5"; txlen "2807";
15	ENSEMBL114_rn	exon	59283076	59283213	0.162248174090178	+	.	gene_id "ENSRNOG00000047817"; transcript_id "ENSRNOG00000047817_tx_29"; exon_id "15_59283076_59283213_+"; exonnum "5"; txlen "2700";
15	ENSEMBL114_rn	exon	59283076	59283213	0.821988627561784	+	.	gene_id "ENSRNOG00000047817"; transcript_id "ENSRNOG00000047817_tx_3"; exon_id "15_59283076_59283213_+"; exonnum "5"; txlen "3365";
15	ENSEMBL114_rn	exon	59283076	59283213	0.118856220554433	+	.	gene_id "ENSRNOG00000047817"; transcript_id "ENSRNOG00000047817_tx_33"; exon_id "15_59283076_59283213_+"; exonnum "5"; txlen "2532";
15	ENSEMBL114_rn	exon	59283076	59283213	0.118856220554433	+	.	gene_id "ENSRNOG00000047817"; transcript_id "ENSRNOG00000047817_tx_34"; exon_id "15_59283076_59283213_+"; exonnum "5"; txlen "2425";
15	ENSEMBL114_rn	exon	59283076	59283213	0.118856220554433	+	.	gene_id "ENSRNOG00000047817"; transcript_id "ENSRNOG00000047817_tx_35"; exon_id "15_59283076_59283213_+"; exonnum "5"; txlen "2589";
15	ENSEMBL114_rn	exon	59283076	59283213	0.118856220554433	+	.	gene_id "ENSRNOG00000047817"; transcript_id "ENSRNOG00000047817_tx_36"; exon_id "15_59283076_59283213_+"; exonnum "5"; txlen "2482";
15	ENSEMBL114_rn	exon	59283076	59283213	0.821988627561784	+	.	gene_id "ENSRNOG00000047817"; transcript_id "ENSRNOG00000047817_tx_4"; exon_id "15_59283076_59283213_+"; exonnum "5"; txlen "3258";
15	ENSEMBL114_rn	exon	59283076	59283213	0.821988627561784	+	.	gene_id "ENSRNOG00000047817"; transcript_id "ENSRNOG00000047817_tx_5"; exon_id "15_59283076_59283213_+"; exonnum "5"; txlen "3422";
15	ENSEMBL114_rn	exon	59283076	59283213	0.821988627561784	+	.	gene_id "ENSRNOG00000047817"; transcript_id "ENSRNOG00000047817_tx_6"; exon_id "15_59283076_59283213_+"; exonnum "5"; txlen "3315";
15	ENSEMBL114_rn	exon	59283076	59283213	0.537352668911	+	.	gene_id "ENSRNOG00000047817"; transcript_id "ENSRNOG00000047817_tx_7"; exon_id "15_59283076_59283213_+"; exonnum "5"; txlen "3147";
15	ENSEMBL114_rn	exon	59283076	59283213	0.537352668911	+	.	gene_id "ENSRNOG00000047817"; transcript_id "ENSRNOG00000047817_tx_8"; exon_id "15_59283076_59283213_+"; exonnum "5"; txlen "3204";
15	sraer114_es	exon	59295115	59295322	0.533977295712568	+	.	gene_id "ENSRNOG00000047817"; transcript_id "ENSRNOG00000047817_tx_10"; exon_id "15_59295115_59295322_+"; exonnum "1"; txlen "2815";
15	sraer114_es	exon	59295115	59295322	0.533977295712568	+	.	gene_id "ENSRNOG00000047817"; transcript_id "ENSRNOG00000047817_tx_9"; exon_id "15_59295115_59295322_+"; exonnum "1"; txlen "2758";
15	sraer114_es	exon	59319255	59319301	0.933773410368145	+	.	gene_id "ENSRNOG00000047817"; transcript_id "ENSRNOG00000047817_tx_1"; exon_id "15_59319255_59319301_+"; exonnum "1"; txlen "2597";
15	sraer114_es	exon	59319255	59319301	0.435731504056774	+	.	gene_id "ENSRNOG00000047817"; transcript_id "ENSRNOG00000047817_tx_11"; exon_id "15_59319255_59319301_+"; exonnum "1"; txlen "2654";
15	sraer114_es	exon	59340626	59340789	0.345470074512192	+	.	gene_id "ENSRNOG00000047817"; transcript_id "ENSRNOG00000047817_tx_16"; exon_id "15_59340626_59340789_+"; exonnum "1"; txlen "2714";
15	sraer114_es	exon	59340626	59340789	0.247456529443848	+	.	gene_id "ENSRNOG00000047817"; transcript_id "ENSRNOG00000047817_tx_19"; exon_id "15_59340626_59340789_+"; exonnum "1"; txlen "2771";
15	ensembl	exon	59348786	59348959	0	+	.	gene_id "ENSRNOG00000047817"; gene_version "5"; transcript_id "ENSRNOT00000074868"; transcript_version "4"; exon_number "4"; gene_name "Enox1"; gene_source "ensembl"; gene_biotype "protein_coding"; transcript_name "Enox1-201"; transcript_source "ensembl"; transcript_biotype "protein_coding"; exon_id "ENSRNOE00000493734"; exon_version "1"; tag "Ensembl_canonical";
15	ensembl	CDS	59348786	59348959	0	+	2	gene_id "ENSRNOG00000047817"; gene_version "5"; transcript_id "ENSRNOT00000074868"; transcript_version "4"; exon_number "4"; gene_name "Enox1"; gene_source "ensembl"; gene_biotype "protein_coding"; transcript_name "Enox1-201"; transcript_source "ensembl"; transcript_biotype "protein_coding"; protein_id "ENSRNOP00000065000"; protein_version "2"; tag "Ensembl_canonical";
15	ensembl	exon	59348786	59348959	0	+	.	gene_id "ENSRNOG00000047817"; gene_version "5"; transcript_id "ENSRNOT00000110778"; transcript_version "2"; exon_number "4"; gene_name "Enox1"; gene_source "ensembl"; gene_biotype "protein_coding"; transcript_name "Enox1-202"; transcript_source "ensembl"; transcript_biotype "protein_coding"; exon_id "ENSRNOE00000493734"; exon_version "1";
15	ensembl	CDS	59348786	59348959	0	+	2	gene_id "ENSRNOG00000047817"; gene_version "5"; transcript_id "ENSRNOT00000110778"; transcript_version "2"; exon_number "4"; gene_name "Enox1"; gene_source "ensembl"; gene_biotype "protein_coding"; transcript_name "Enox1-202"; transcript_source "ensembl"; transcript_biotype "protein_coding"; protein_id "ENSRNOP00000081296"; protein_version "2";
15	ENSEMBL114_rn	exon	59348786	59348959	0.933773410368145	+	.	gene_id "ENSRNOG00000047817"; transcript_id "ENSRNOG00000047817_tx_1"; exon_id "15_59348786_59348959_+"; exonnum "2"; txlen "2597";
15	ENSEMBL114_rn	exon	59348786	59348959	0.533977295712568	+	.	gene_id "ENSRNOG00000047817"; transcript_id "ENSRNOG00000047817_tx_10"; exon_id "15_59348786_59348959_+"; exonnum "2"; txlen "2815";
15	ENSEMBL114_rn	exon	59348786	59348959	0.435731504056774	+	.	gene_id "ENSRNOG00000047817"; transcript_id "ENSRNOG00000047817_tx_11"; exon_id "15_59348786_59348959_+"; exonnum "2"; txlen "2654";
15	ENSEMBL114_rn	exon	59348786	59348959	0.387806628767458	+	.	gene_id "ENSRNOG00000047817"; transcript_id "ENSRNOG00000047817_tx_12"; exon_id "15_59348786_59348959_+"; exonnum "6"; txlen "3040";
15	ENSEMBL114_rn	exon	59348786	59348959	0.387806628767458	+	.	gene_id "ENSRNOG00000047817"; transcript_id "ENSRNOG00000047817_tx_13"; exon_id "15_59348786_59348959_+"; exonnum "6"; txlen "3097";
15	ENSEMBL114_rn	exon	59348786	59348959	0.345470074512192	+	.	gene_id "ENSRNOG00000047817"; transcript_id "ENSRNOG00000047817_tx_16"; exon_id "15_59348786_59348959_+"; exonnum "2"; txlen "2714";
15	ENSEMBL114_rn	exon	59348786	59348959	0.247456529443848	+	.	gene_id "ENSRNOG00000047817"; transcript_id "ENSRNOG00000047817_tx_19"; exon_id "15_59348786_59348959_+"; exonnum "2"; txlen "2771";
15	ENSEMBL114_rn	exon	59348786	59348959	0.232071480861323	+	.	gene_id "ENSRNOG00000047817"; transcript_id "ENSRNOG00000047817_tx_21"; exon_id "15_59348786_59348959_+"; exonnum "4"; txlen "3070";
15	ENSEMBL114_rn	exon	59348786	59348959	0.232071480861323	+	.	gene_id "ENSRNOG00000047817"; transcript_id "ENSRNOG00000047817_tx_22"; exon_id "15_59348786_59348959_+"; exonnum "4"; txlen "3127";
15	ENSEMBL114_rn	exon	59348786	59348959	0.177491718835527	+	.	gene_id "ENSRNOG00000047817"; transcript_id "ENSRNOG00000047817_tx_24"; exon_id "15_59348786_59348959_+"; exonnum "4"; txlen "2963";
15	ENSEMBL114_rn	exon	59348786	59348959	0.177491718835527	+	.	gene_id "ENSRNOG00000047817"; transcript_id "ENSRNOG00000047817_tx_25"; exon_id "15_59348786_59348959_+"; exonnum "4"; txlen "3020";
15	ENSEMBL114_rn	exon	59348786	59348959	0.821988627561784	+	.	gene_id "ENSRNOG00000047817"; transcript_id "ENSRNOG00000047817_tx_3"; exon_id "15_59348786_59348959_+"; exonnum "6"; txlen "3365";
15	ENSEMBL114_rn	exon	59348786	59348959	0.821988627561784	+	.	gene_id "ENSRNOG00000047817"; transcript_id "ENSRNOG00000047817_tx_4"; exon_id "15_59348786_59348959_+"; exonnum "6"; txlen "3258";
15	ENSEMBL114_rn	exon	59348786	59348959	0.821988627561784	+	.	gene_id "ENSRNOG00000047817"; transcript_id "ENSRNOG00000047817_tx_5"; exon_id "15_59348786_59348959_+"; exonnum "6"; txlen "3422";
15	ENSEMBL114_rn	exon	59348786	59348959	0.821988627561784	+	.	gene_id "ENSRNOG00000047817"; transcript_id "ENSRNOG00000047817_tx_6"; exon_id "15_59348786_59348959_+"; exonnum "6"; txlen "3315";
15	ENSEMBL114_rn	exon	59348786	59348959	0.537352668911	+	.	gene_id "ENSRNOG00000047817"; transcript_id "ENSRNOG00000047817_tx_7"; exon_id "15_59348786_59348959_+"; exonnum "6"; txlen "3147";
15	ENSEMBL114_rn	exon	59348786	59348959	0.537352668911	+	.	gene_id "ENSRNOG00000047817"; transcript_id "ENSRNOG00000047817_tx_8"; exon_id "15_59348786_59348959_+"; exonnum "6"; txlen "3204";
15	ENSEMBL114_rn	exon	59348786	59348959	0.533977295712568	+	.	gene_id "ENSRNOG00000047817"; transcript_id "ENSRNOG00000047817_tx_9"; exon_id "15_59348786_59348959_+"; exonnum "2"; txlen "2758";
15	ensembl	exon	59350128	59350334	0	+	.	gene_id "ENSRNOG00000047817"; gene_version "5"; transcript_id "ENSRNOT00000074868"; transcript_version "4"; exon_number "5"; gene_name "Enox1"; gene_source "ensembl"; gene_biotype "protein_coding"; transcript_name "Enox1-201"; transcript_source "ensembl"; transcript_biotype "protein_coding"; exon_id "ENSRNOE00000485694"; exon_version "1"; tag "Ensembl_canonical";
15	ensembl	CDS	59350128	59350334	0	+	2	gene_id "ENSRNOG00000047817"; gene_version "5"; transcript_id "ENSRNOT00000074868"; transcript_version "4"; exon_number "5"; gene_name "Enox1"; gene_source "ensembl"; gene_biotype "protein_coding"; transcript_name "Enox1-201"; transcript_source "ensembl"; transcript_biotype "protein_coding"; protein_id "ENSRNOP00000065000"; protein_version "2"; tag "Ensembl_canonical";
15	ensembl	exon	59350128	59350334	0	+	.	gene_id "ENSRNOG00000047817"; gene_version "5"; transcript_id "ENSRNOT00000110778"; transcript_version "2"; exon_number "5"; gene_name "Enox1"; gene_source "ensembl"; gene_biotype "protein_coding"; transcript_name "Enox1-202"; transcript_source "ensembl"; transcript_biotype "protein_coding"; exon_id "ENSRNOE00000485694"; exon_version "1";
15	ensembl	CDS	59350128	59350334	0	+	2	gene_id "ENSRNOG00000047817"; gene_version "5"; transcript_id "ENSRNOT00000110778"; transcript_version "2"; exon_number "5"; gene_name "Enox1"; gene_source "ensembl"; gene_biotype "protein_coding"; transcript_name "Enox1-202"; transcript_source "ensembl"; transcript_biotype "protein_coding"; protein_id "ENSRNOP00000081296"; protein_version "2";
15	ENSEMBL114_rn	exon	59350128	59350334	0.933773410368145	+	.	gene_id "ENSRNOG00000047817"; transcript_id "ENSRNOG00000047817_tx_1"; exon_id "15_59350128_59350334_+"; exonnum "3"; txlen "2597";
15	ENSEMBL114_rn	exon	59350128	59350334	0.533977295712568	+	.	gene_id "ENSRNOG00000047817"; transcript_id "ENSRNOG00000047817_tx_10"; exon_id "15_59350128_59350334_+"; exonnum "3"; txlen "2815";
15	ENSEMBL114_rn	exon	59350128	59350334	0.435731504056774	+	.	gene_id "ENSRNOG00000047817"; transcript_id "ENSRNOG00000047817_tx_11"; exon_id "15_59350128_59350334_+"; exonnum "3"; txlen "2654";
15	ENSEMBL114_rn	exon	59350128	59350334	0.387806628767458	+	.	gene_id "ENSRNOG00000047817"; transcript_id "ENSRNOG00000047817_tx_12"; exon_id "15_59350128_59350334_+"; exonnum "7"; txlen "3040";
15	ENSEMBL114_rn	exon	59350128	59350334	0.387806628767458	+	.	gene_id "ENSRNOG00000047817"; transcript_id "ENSRNOG00000047817_tx_13"; exon_id "15_59350128_59350334_+"; exonnum "7"; txlen "3097";
15	ENSEMBL114_rn	exon	59350128	59350334	0.345470074512192	+	.	gene_id "ENSRNOG00000047817"; transcript_id "ENSRNOG00000047817_tx_16"; exon_id "15_59350128_59350334_+"; exonnum "3"; txlen "2714";
15	ENSEMBL114_rn	exon	59350128	59350334	0.247456529443848	+	.	gene_id "ENSRNOG00000047817"; transcript_id "ENSRNOG00000047817_tx_19"; exon_id "15_59350128_59350334_+"; exonnum "3"; txlen "2771";
15	ENSEMBL114_rn	exon	59350128	59350334	0.232071480861323	+	.	gene_id "ENSRNOG00000047817"; transcript_id "ENSRNOG00000047817_tx_21"; exon_id "15_59350128_59350334_+"; exonnum "5"; txlen "3070";
15	ENSEMBL114_rn	exon	59350128	59350334	0.232071480861323	+	.	gene_id "ENSRNOG00000047817"; transcript_id "ENSRNOG00000047817_tx_22"; exon_id "15_59350128_59350334_+"; exonnum "5"; txlen "3127";
15	ENSEMBL114_rn	exon	59350128	59350334	0.177491718835527	+	.	gene_id "ENSRNOG00000047817"; transcript_id "ENSRNOG00000047817_tx_24"; exon_id "15_59350128_59350334_+"; exonnum "5"; txlen "2963";
15	ENSEMBL114_rn	exon	59350128	59350334	0.177491718835527	+	.	gene_id "ENSRNOG00000047817"; transcript_id "ENSRNOG00000047817_tx_25"; exon_id "15_59350128_59350334_+"; exonnum "5"; txlen "3020";
15	ENSEMBL114_rn	exon	59350128	59350334	0.821988627561784	+	.	gene_id "ENSRNOG00000047817"; transcript_id "ENSRNOG00000047817_tx_3"; exon_id "15_59350128_59350334_+"; exonnum "7"; txlen "3365";
15	ENSEMBL114_rn	exon	59350128	59350334	0.821988627561784	+	.	gene_id "ENSRNOG00000047817"; transcript_id "ENSRNOG00000047817_tx_4"; exon_id "15_59350128_59350334_+"; exonnum "7"; txlen "3258";
15	ENSEMBL114_rn	exon	59350128	59350334	0.821988627561784	+	.	gene_id "ENSRNOG00000047817"; transcript_id "ENSRNOG00000047817_tx_5"; exon_id "15_59350128_59350334_+"; exonnum "7"; txlen "3422";
15	ENSEMBL114_rn	exon	59350128	59350334	0.821988627561784	+	.	gene_id "ENSRNOG00000047817"; transcript_id "ENSRNOG00000047817_tx_6"; exon_id "15_59350128_59350334_+"; exonnum "7"; txlen "3315";
15	ENSEMBL114_rn	exon	59350128	59350334	0.537352668911	+	.	gene_id "ENSRNOG00000047817"; transcript_id "ENSRNOG00000047817_tx_7"; exon_id "15_59350128_59350334_+"; exonnum "7"; txlen "3147";
15	ENSEMBL114_rn	exon	59350128	59350334	0.537352668911	+	.	gene_id "ENSRNOG00000047817"; transcript_id "ENSRNOG00000047817_tx_8"; exon_id "15_59350128_59350334_+"; exonnum "7"; txlen "3204";
15	ENSEMBL114_rn	exon	59350128	59350334	0.533977295712568	+	.	gene_id "ENSRNOG00000047817"; transcript_id "ENSRNOG00000047817_tx_9"; exon_id "15_59350128_59350334_+"; exonnum "3"; txlen "2758";
15	ensembl	exon	59353444	59353677	0	+	.	gene_id "ENSRNOG00000047817"; gene_version "5"; transcript_id "ENSRNOT00000074868"; transcript_version "4"; exon_number "6"; gene_name "Enox1"; gene_source "ensembl"; gene_biotype "protein_coding"; transcript_name "Enox1-201"; transcript_source "ensembl"; transcript_biotype "protein_coding"; exon_id "ENSRNOE00000499877"; exon_version "1"; tag "Ensembl_canonical";
15	ensembl	CDS	59353444	59353677	0	+	2	gene_id "ENSRNOG00000047817"; gene_version "5"; transcript_id "ENSRNOT00000074868"; transcript_version "4"; exon_number "6"; gene_name "Enox1"; gene_source "ensembl"; gene_biotype "protein_coding"; transcript_name "Enox1-201"; transcript_source "ensembl"; transcript_biotype "protein_coding"; protein_id "ENSRNOP00000065000"; protein_version "2"; tag "Ensembl_canonical";
15	ensembl	exon	59353444	59353677	0	+	.	gene_id "ENSRNOG00000047817"; gene_version "5"; transcript_id "ENSRNOT00000110778"; transcript_version "2"; exon_number "6"; gene_name "Enox1"; gene_source "ensembl"; gene_biotype "protein_coding"; transcript_name "Enox1-202"; transcript_source "ensembl"; transcript_biotype "protein_coding"; exon_id "ENSRNOE00000499877"; exon_version "1";
15	ensembl	CDS	59353444	59353677	0	+	2	gene_id "ENSRNOG00000047817"; gene_version "5"; transcript_id "ENSRNOT00000110778"; transcript_version "2"; exon_number "6"; gene_name "Enox1"; gene_source "ensembl"; gene_biotype "protein_coding"; transcript_name "Enox1-202"; transcript_source "ensembl"; transcript_biotype "protein_coding"; protein_id "ENSRNOP00000081296"; protein_version "2";
15	ENSEMBL114_rn	exon	59353444	59353677	0.933773410368145	+	.	gene_id "ENSRNOG00000047817"; transcript_id "ENSRNOG00000047817_tx_1"; exon_id "15_59353444_59353677_+"; exonnum "4"; txlen "2597";
15	ENSEMBL114_rn	exon	59353444	59353677	0.533977295712568	+	.	gene_id "ENSRNOG00000047817"; transcript_id "ENSRNOG00000047817_tx_10"; exon_id "15_59353444_59353677_+"; exonnum "4"; txlen "2815";
15	ENSEMBL114_rn	exon	59353444	59353677	0.435731504056774	+	.	gene_id "ENSRNOG00000047817"; transcript_id "ENSRNOG00000047817_tx_11"; exon_id "15_59353444_59353677_+"; exonnum "4"; txlen "2654";
15	ENSEMBL114_rn	exon	59353444	59353677	0.387806628767458	+	.	gene_id "ENSRNOG00000047817"; transcript_id "ENSRNOG00000047817_tx_12"; exon_id "15_59353444_59353677_+"; exonnum "8"; txlen "3040";
15	ENSEMBL114_rn	exon	59353444	59353677	0.387806628767458	+	.	gene_id "ENSRNOG00000047817"; transcript_id "ENSRNOG00000047817_tx_13"; exon_id "15_59353444_59353677_+"; exonnum "8"; txlen "3097";
15	ENSEMBL114_rn	exon	59353444	59353677	0.345470074512192	+	.	gene_id "ENSRNOG00000047817"; transcript_id "ENSRNOG00000047817_tx_16"; exon_id "15_59353444_59353677_+"; exonnum "4"; txlen "2714";
15	ENSEMBL114_rn	exon	59353444	59353677	0.247456529443848	+	.	gene_id "ENSRNOG00000047817"; transcript_id "ENSRNOG00000047817_tx_19"; exon_id "15_59353444_59353677_+"; exonnum "4"; txlen "2771";
15	ENSEMBL114_rn	exon	59353444	59353677	0.232071480861323	+	.	gene_id "ENSRNOG00000047817"; transcript_id "ENSRNOG00000047817_tx_21"; exon_id "15_59353444_59353677_+"; exonnum "6"; txlen "3070";
15	ENSEMBL114_rn	exon	59353444	59353677	0.232071480861323	+	.	gene_id "ENSRNOG00000047817"; transcript_id "ENSRNOG00000047817_tx_22"; exon_id "15_59353444_59353677_+"; exonnum "6"; txlen "3127";
15	ENSEMBL114_rn	exon	59353444	59353677	0.177491718835527	+	.	gene_id "ENSRNOG00000047817"; transcript_id "ENSRNOG00000047817_tx_24"; exon_id "15_59353444_59353677_+"; exonnum "6"; txlen "2963";
15	ENSEMBL114_rn	exon	59353444	59353677	0.177491718835527	+	.	gene_id "ENSRNOG00000047817"; transcript_id "ENSRNOG00000047817_tx_25"; exon_id "15_59353444_59353677_+"; exonnum "6"; txlen "3020";
15	ENSEMBL114_rn	exon	59353444	59353677	0.821988627561784	+	.	gene_id "ENSRNOG00000047817"; transcript_id "ENSRNOG00000047817_tx_3"; exon_id "15_59353444_59353677_+"; exonnum "8"; txlen "3365";
15	ENSEMBL114_rn	exon	59353444	59353677	0.821988627561784	+	.	gene_id "ENSRNOG00000047817"; transcript_id "ENSRNOG00000047817_tx_4"; exon_id "15_59353444_59353677_+"; exonnum "8"; txlen "3258";
15	ENSEMBL114_rn	exon	59353444	59353677	0.821988627561784	+	.	gene_id "ENSRNOG00000047817"; transcript_id "ENSRNOG00000047817_tx_5"; exon_id "15_59353444_59353677_+"; exonnum "8"; txlen "3422";
15	ENSEMBL114_rn	exon	59353444	59353677	0.821988627561784	+	.	gene_id "ENSRNOG00000047817"; transcript_id "ENSRNOG00000047817_tx_6"; exon_id "15_59353444_59353677_+"; exonnum "8"; txlen "3315";
15	ENSEMBL114_rn	exon	59353444	59353677	0.537352668911	+	.	gene_id "ENSRNOG00000047817"; transcript_id "ENSRNOG00000047817_tx_7"; exon_id "15_59353444_59353677_+"; exonnum "8"; txlen "3147";
15	ENSEMBL114_rn	exon	59353444	59353677	0.537352668911	+	.	gene_id "ENSRNOG00000047817"; transcript_id "ENSRNOG00000047817_tx_8"; exon_id "15_59353444_59353677_+"; exonnum "8"; txlen "3204";
15	ENSEMBL114_rn	exon	59353444	59353677	0.533977295712568	+	.	gene_id "ENSRNOG00000047817"; transcript_id "ENSRNOG00000047817_tx_9"; exon_id "15_59353444_59353677_+"; exonnum "4"; txlen "2758";
15	sraer114_es	exon	59361434	59361535	0.244592009521478	+	.	gene_id "ENSRNOG00000047817"; transcript_id "ENSRNOG00000047817_tx_20"; exon_id "15_59361434_59361535_+"; exonnum "1"; txlen "2037";
15	sraer114_es	exon	59361434	59361535	0.195673607617182	+	.	gene_id "ENSRNOG00000047817"; transcript_id "ENSRNOG00000047817_tx_23"; exon_id "15_59361434_59361535_+"; exonnum "1"; txlen "2094";
15	sraer114_es	exon	59361434	59361535	0.0587020822851547	+	.	gene_id "ENSRNOG00000047817"; transcript_id "ENSRNOG00000047817_tx_39"; exon_id "15_59361434_59361535_+"; exonnum "1"; txlen "1930";
15	ensembl	exon	59363020	59363232	0	+	.	gene_id "ENSRNOG00000047817"; gene_version "5"; transcript_id "ENSRNOT00000074868"; transcript_version "4"; exon_number "7"; gene_name "Enox1"; gene_source "ensembl"; gene_biotype "protein_coding"; transcript_name "Enox1-201"; transcript_source "ensembl"; transcript_biotype "protein_coding"; exon_id "ENSRNOE00000463317"; exon_version "1"; tag "Ensembl_canonical";
15	ensembl	CDS	59363020	59363232	0	+	2	gene_id "ENSRNOG00000047817"; gene_version "5"; transcript_id "ENSRNOT00000074868"; transcript_version "4"; exon_number "7"; gene_name "Enox1"; gene_source "ensembl"; gene_biotype "protein_coding"; transcript_name "Enox1-201"; transcript_source "ensembl"; transcript_biotype "protein_coding"; protein_id "ENSRNOP00000065000"; protein_version "2"; tag "Ensembl_canonical";
15	ensembl	exon	59363020	59363232	0	+	.	gene_id "ENSRNOG00000047817"; gene_version "5"; transcript_id "ENSRNOT00000110778"; transcript_version "2"; exon_number "7"; gene_name "Enox1"; gene_source "ensembl"; gene_biotype "protein_coding"; transcript_name "Enox1-202"; transcript_source "ensembl"; transcript_biotype "protein_coding"; exon_id "ENSRNOE00000463317"; exon_version "1";
15	ensembl	CDS	59363020	59363232	0	+	2	gene_id "ENSRNOG00000047817"; gene_version "5"; transcript_id "ENSRNOT00000110778"; transcript_version "2"; exon_number "7"; gene_name "Enox1"; gene_source "ensembl"; gene_biotype "protein_coding"; transcript_name "Enox1-202"; transcript_source "ensembl"; transcript_biotype "protein_coding"; protein_id "ENSRNOP00000081296"; protein_version "2";
15	ENSEMBL114_rn	exon	59363020	59363232	0.933773410368145	+	.	gene_id "ENSRNOG00000047817"; transcript_id "ENSRNOG00000047817_tx_1"; exon_id "15_59363020_59363232_+"; exonnum "5"; txlen "2597";
15	ENSEMBL114_rn	exon	59363020	59363232	0.533977295712568	+	.	gene_id "ENSRNOG00000047817"; transcript_id "ENSRNOG00000047817_tx_10"; exon_id "15_59363020_59363232_+"; exonnum "5"; txlen "2815";
15	ENSEMBL114_rn	exon	59363020	59363232	0.435731504056774	+	.	gene_id "ENSRNOG00000047817"; transcript_id "ENSRNOG00000047817_tx_11"; exon_id "15_59363020_59363232_+"; exonnum "5"; txlen "2654";
15	ENSEMBL114_rn	exon	59363020	59363232	0.387806628767458	+	.	gene_id "ENSRNOG00000047817"; transcript_id "ENSRNOG00000047817_tx_12"; exon_id "15_59363020_59363232_+"; exonnum "9"; txlen "3040";
15	ENSEMBL114_rn	exon	59363020	59363232	0.387806628767458	+	.	gene_id "ENSRNOG00000047817"; transcript_id "ENSRNOG00000047817_tx_13"; exon_id "15_59363020_59363232_+"; exonnum "9"; txlen "3097";
15	ENSEMBL114_rn	exon	59363020	59363232	0.345470074512192	+	.	gene_id "ENSRNOG00000047817"; transcript_id "ENSRNOG00000047817_tx_16"; exon_id "15_59363020_59363232_+"; exonnum "5"; txlen "2714";
15	ENSEMBL114_rn	exon	59363020	59363232	0.247456529443848	+	.	gene_id "ENSRNOG00000047817"; transcript_id "ENSRNOG00000047817_tx_19"; exon_id "15_59363020_59363232_+"; exonnum "5"; txlen "2771";
15	ENSEMBL114_rn	exon	59363020	59363232	0.244592009521478	+	.	gene_id "ENSRNOG00000047817"; transcript_id "ENSRNOG00000047817_tx_20"; exon_id "15_59363020_59363232_+"; exonnum "2"; txlen "2037";
15	ENSEMBL114_rn	exon	59363020	59363232	0.232071480861323	+	.	gene_id "ENSRNOG00000047817"; transcript_id "ENSRNOG00000047817_tx_21"; exon_id "15_59363020_59363232_+"; exonnum "7"; txlen "3070";
15	ENSEMBL114_rn	exon	59363020	59363232	0.232071480861323	+	.	gene_id "ENSRNOG00000047817"; transcript_id "ENSRNOG00000047817_tx_22"; exon_id "15_59363020_59363232_+"; exonnum "7"; txlen "3127";
15	ENSEMBL114_rn	exon	59363020	59363232	0.195673607617182	+	.	gene_id "ENSRNOG00000047817"; transcript_id "ENSRNOG00000047817_tx_23"; exon_id "15_59363020_59363232_+"; exonnum "2"; txlen "2094";
15	ENSEMBL114_rn	exon	59363020	59363232	0.177491718835527	+	.	gene_id "ENSRNOG00000047817"; transcript_id "ENSRNOG00000047817_tx_24"; exon_id "15_59363020_59363232_+"; exonnum "7"; txlen "2963";
15	ENSEMBL114_rn	exon	59363020	59363232	0.177491718835527	+	.	gene_id "ENSRNOG00000047817"; transcript_id "ENSRNOG00000047817_tx_25"; exon_id "15_59363020_59363232_+"; exonnum "7"; txlen "3020";
15	ENSEMBL114_rn	exon	59363020	59363232	0.162248174090178	+	.	gene_id "ENSRNOG00000047817"; transcript_id "ENSRNOG00000047817_tx_26"; exon_id "15_59363020_59363232_+"; exonnum "6"; txlen "2750";
15	ENSEMBL114_rn	exon	59363020	59363232	0.162248174090178	+	.	gene_id "ENSRNOG00000047817"; transcript_id "ENSRNOG00000047817_tx_27"; exon_id "15_59363020_59363232_+"; exonnum "6"; txlen "2643";
15	ENSEMBL114_rn	exon	59363020	59363232	0.162248174090178	+	.	gene_id "ENSRNOG00000047817"; transcript_id "ENSRNOG00000047817_tx_28"; exon_id "15_59363020_59363232_+"; exonnum "6"; txlen "2807";
15	ENSEMBL114_rn	exon	59363020	59363232	0.162248174090178	+	.	gene_id "ENSRNOG00000047817"; transcript_id "ENSRNOG00000047817_tx_29"; exon_id "15_59363020_59363232_+"; exonnum "6"; txlen "2700";
15	ENSEMBL114_rn	exon	59363020	59363232	0.821988627561784	+	.	gene_id "ENSRNOG00000047817"; transcript_id "ENSRNOG00000047817_tx_3"; exon_id "15_59363020_59363232_+"; exonnum "9"; txlen "3365";
15	ENSEMBL114_rn	exon	59363020	59363232	0.118856220554433	+	.	gene_id "ENSRNOG00000047817"; transcript_id "ENSRNOG00000047817_tx_33"; exon_id "15_59363020_59363232_+"; exonnum "6"; txlen "2532";
15	ENSEMBL114_rn	exon	59363020	59363232	0.118856220554433	+	.	gene_id "ENSRNOG00000047817"; transcript_id "ENSRNOG00000047817_tx_34"; exon_id "15_59363020_59363232_+"; exonnum "6"; txlen "2425";
15	ENSEMBL114_rn	exon	59363020	59363232	0.118856220554433	+	.	gene_id "ENSRNOG00000047817"; transcript_id "ENSRNOG00000047817_tx_35"; exon_id "15_59363020_59363232_+"; exonnum "6"; txlen "2589";
15	ENSEMBL114_rn	exon	59363020	59363232	0.118856220554433	+	.	gene_id "ENSRNOG00000047817"; transcript_id "ENSRNOG00000047817_tx_36"; exon_id "15_59363020_59363232_+"; exonnum "6"; txlen "2482";
15	ENSEMBL114_rn	exon	59363020	59363232	0.0587020822851547	+	.	gene_id "ENSRNOG00000047817"; transcript_id "ENSRNOG00000047817_tx_39"; exon_id "15_59363020_59363232_+"; exonnum "2"; txlen "1930";
15	ENSEMBL114_rn	exon	59363020	59363232	0.821988627561784	+	.	gene_id "ENSRNOG00000047817"; transcript_id "ENSRNOG00000047817_tx_4"; exon_id "15_59363020_59363232_+"; exonnum "9"; txlen "3258";
15	ENSEMBL114_rn	exon	59363020	59363232	0.821988627561784	+	.	gene_id "ENSRNOG00000047817"; transcript_id "ENSRNOG00000047817_tx_5"; exon_id "15_59363020_59363232_+"; exonnum "9"; txlen "3422";
15	ENSEMBL114_rn	exon	59363020	59363232	0.821988627561784	+	.	gene_id "ENSRNOG00000047817"; transcript_id "ENSRNOG00000047817_tx_6"; exon_id "15_59363020_59363232_+"; exonnum "9"; txlen "3315";
15	ENSEMBL114_rn	exon	59363020	59363232	0.537352668911	+	.	gene_id "ENSRNOG00000047817"; transcript_id "ENSRNOG00000047817_tx_7"; exon_id "15_59363020_59363232_+"; exonnum "9"; txlen "3147";
15	ENSEMBL114_rn	exon	59363020	59363232	0.537352668911	+	.	gene_id "ENSRNOG00000047817"; transcript_id "ENSRNOG00000047817_tx_8"; exon_id "15_59363020_59363232_+"; exonnum "9"; txlen "3204";
15	ENSEMBL114_rn	exon	59363020	59363232	0.533977295712568	+	.	gene_id "ENSRNOG00000047817"; transcript_id "ENSRNOG00000047817_tx_9"; exon_id "15_59363020_59363232_+"; exonnum "5"; txlen "2758";
15	sraer114_es	exon	59372749	59372820	0.161509462112593	+	.	gene_id "ENSRNOG00000047817"; transcript_id "ENSRNOG00000047817_tx_30"; exon_id "15_59372749_59372820_+"; exonnum "1"; txlen "1794";
15	sraer114_es	exon	59372749	59372820	0.161509462112593	+	.	gene_id "ENSRNOG00000047817"; transcript_id "ENSRNOG00000047817_tx_31"; exon_id "15_59372749_59372820_+"; exonnum "1"; txlen "1851";
15	sraer114_es	exon	59376941	59377052	0.383630064227637	+	.	gene_id "ENSRNOG00000047817"; transcript_id "ENSRNOG00000047817_tx_14"; exon_id "15_59376941_59377052_+"; exonnum "1"; txlen "1834";
15	sraer114_es	exon	59376941	59377052	0.155394456396005	+	.	gene_id "ENSRNOG00000047817"; transcript_id "ENSRNOG00000047817_tx_32"; exon_id "15_59376941_59377052_+"; exonnum "1"; txlen "1891";
15	ensembl	exon	59380501	59380607	0	+	.	gene_id "ENSRNOG00000047817"; gene_version "5"; transcript_id "ENSRNOT00000074868"; transcript_version "4"; exon_number "8"; gene_name "Enox1"; gene_source "ensembl"; gene_biotype "protein_coding"; transcript_name "Enox1-201"; transcript_source "ensembl"; transcript_biotype "protein_coding"; exon_id "ENSRNOE00000487838"; exon_version "1"; tag "Ensembl_canonical";
15	ensembl	CDS	59380501	59380607	0	+	2	gene_id "ENSRNOG00000047817"; gene_version "5"; transcript_id "ENSRNOT00000074868"; transcript_version "4"; exon_number "8"; gene_name "Enox1"; gene_source "ensembl"; gene_biotype "protein_coding"; transcript_name "Enox1-201"; transcript_source "ensembl"; transcript_biotype "protein_coding"; protein_id "ENSRNOP00000065000"; protein_version "2"; tag "Ensembl_canonical";
15	ensembl	exon	59380501	59380607	0	+	.	gene_id "ENSRNOG00000047817"; gene_version "5"; transcript_id "ENSRNOT00000110778"; transcript_version "2"; exon_number "8"; gene_name "Enox1"; gene_source "ensembl"; gene_biotype "protein_coding"; transcript_name "Enox1-202"; transcript_source "ensembl"; transcript_biotype "protein_coding"; exon_id "ENSRNOE00000487838"; exon_version "1";
15	ensembl	CDS	59380501	59380607	0	+	2	gene_id "ENSRNOG00000047817"; gene_version "5"; transcript_id "ENSRNOT00000110778"; transcript_version "2"; exon_number "8"; gene_name "Enox1"; gene_source "ensembl"; gene_biotype "protein_coding"; transcript_name "Enox1-202"; transcript_source "ensembl"; transcript_biotype "protein_coding"; protein_id "ENSRNOP00000081296"; protein_version "2";
15	ENSEMBL114_rn	exon	59380501	59380607	0.933773410368145	+	.	gene_id "ENSRNOG00000047817"; transcript_id "ENSRNOG00000047817_tx_1"; exon_id "15_59380501_59380607_+"; exonnum "6"; txlen "2597";
15	ENSEMBL114_rn	exon	59380501	59380607	0.533977295712568	+	.	gene_id "ENSRNOG00000047817"; transcript_id "ENSRNOG00000047817_tx_10"; exon_id "15_59380501_59380607_+"; exonnum "6"; txlen "2815";
15	ENSEMBL114_rn	exon	59380501	59380607	0.435731504056774	+	.	gene_id "ENSRNOG00000047817"; transcript_id "ENSRNOG00000047817_tx_11"; exon_id "15_59380501_59380607_+"; exonnum "6"; txlen "2654";
15	ENSEMBL114_rn	exon	59380501	59380607	0.383630064227637	+	.	gene_id "ENSRNOG00000047817"; transcript_id "ENSRNOG00000047817_tx_14"; exon_id "15_59380501_59380607_+"; exonnum "2"; txlen "1834";
15	ENSEMBL114_rn	exon	59380501	59380607	0.345470074512192	+	.	gene_id "ENSRNOG00000047817"; transcript_id "ENSRNOG00000047817_tx_16"; exon_id "15_59380501_59380607_+"; exonnum "6"; txlen "2714";
15	ENSEMBL114_rn	exon	59380501	59380607	0.247456529443848	+	.	gene_id "ENSRNOG00000047817"; transcript_id "ENSRNOG00000047817_tx_19"; exon_id "15_59380501_59380607_+"; exonnum "6"; txlen "2771";
15	ENSEMBL114_rn	exon	59380501	59380607	0.244592009521478	+	.	gene_id "ENSRNOG00000047817"; transcript_id "ENSRNOG00000047817_tx_20"; exon_id "15_59380501_59380607_+"; exonnum "3"; txlen "2037";
15	ENSEMBL114_rn	exon	59380501	59380607	0.232071480861323	+	.	gene_id "ENSRNOG00000047817"; transcript_id "ENSRNOG00000047817_tx_21"; exon_id "15_59380501_59380607_+"; exonnum "8"; txlen "3070";
15	ENSEMBL114_rn	exon	59380501	59380607	0.232071480861323	+	.	gene_id "ENSRNOG00000047817"; transcript_id "ENSRNOG00000047817_tx_22"; exon_id "15_59380501_59380607_+"; exonnum "8"; txlen "3127";
15	ENSEMBL114_rn	exon	59380501	59380607	0.195673607617182	+	.	gene_id "ENSRNOG00000047817"; transcript_id "ENSRNOG00000047817_tx_23"; exon_id "15_59380501_59380607_+"; exonnum "3"; txlen "2094";
15	ENSEMBL114_rn	exon	59380501	59380607	0.162248174090178	+	.	gene_id "ENSRNOG00000047817"; transcript_id "ENSRNOG00000047817_tx_26"; exon_id "15_59380501_59380607_+"; exonnum "7"; txlen "2750";
15	ENSEMBL114_rn	exon	59380501	59380607	0.162248174090178	+	.	gene_id "ENSRNOG00000047817"; transcript_id "ENSRNOG00000047817_tx_28"; exon_id "15_59380501_59380607_+"; exonnum "7"; txlen "2807";
15	ENSEMBL114_rn	exon	59380501	59380607	0.821988627561784	+	.	gene_id "ENSRNOG00000047817"; transcript_id "ENSRNOG00000047817_tx_3"; exon_id "15_59380501_59380607_+"; exonnum "10"; txlen "3365";
15	ENSEMBL114_rn	exon	59380501	59380607	0.161509462112593	+	.	gene_id "ENSRNOG00000047817"; transcript_id "ENSRNOG00000047817_tx_30"; exon_id "15_59380501_59380607_+"; exonnum "2"; txlen "1794";
15	ENSEMBL114_rn	exon	59380501	59380607	0.161509462112593	+	.	gene_id "ENSRNOG00000047817"; transcript_id "ENSRNOG00000047817_tx_31"; exon_id "15_59380501_59380607_+"; exonnum "2"; txlen "1851";
15	ENSEMBL114_rn	exon	59380501	59380607	0.155394456396005	+	.	gene_id "ENSRNOG00000047817"; transcript_id "ENSRNOG00000047817_tx_32"; exon_id "15_59380501_59380607_+"; exonnum "2"; txlen "1891";
15	ENSEMBL114_rn	exon	59380501	59380607	0.118856220554433	+	.	gene_id "ENSRNOG00000047817"; transcript_id "ENSRNOG00000047817_tx_33"; exon_id "15_59380501_59380607_+"; exonnum "7"; txlen "2532";
15	ENSEMBL114_rn	exon	59380501	59380607	0.118856220554433	+	.	gene_id "ENSRNOG00000047817"; transcript_id "ENSRNOG00000047817_tx_35"; exon_id "15_59380501_59380607_+"; exonnum "7"; txlen "2589";
15	ENSEMBL114_rn	exon	59380501	59380607	0.821988627561784	+	.	gene_id "ENSRNOG00000047817"; transcript_id "ENSRNOG00000047817_tx_5"; exon_id "15_59380501_59380607_+"; exonnum "10"; txlen "3422";
15	ENSEMBL114_rn	exon	59380501	59380607	0.537352668911	+	.	gene_id "ENSRNOG00000047817"; transcript_id "ENSRNOG00000047817_tx_7"; exon_id "15_59380501_59380607_+"; exonnum "10"; txlen "3147";
15	ENSEMBL114_rn	exon	59380501	59380607	0.537352668911	+	.	gene_id "ENSRNOG00000047817"; transcript_id "ENSRNOG00000047817_tx_8"; exon_id "15_59380501_59380607_+"; exonnum "10"; txlen "3204";
15	ENSEMBL114_rn	exon	59380501	59380607	0.533977295712568	+	.	gene_id "ENSRNOG00000047817"; transcript_id "ENSRNOG00000047817_tx_9"; exon_id "15_59380501_59380607_+"; exonnum "6"; txlen "2758";
15	ensembl	exon	59384488	59384605	0	+	.	gene_id "ENSRNOG00000047817"; gene_version "5"; transcript_id "ENSRNOT00000074868"; transcript_version "4"; exon_number "9"; gene_name "Enox1"; gene_source "ensembl"; gene_biotype "protein_coding"; transcript_name "Enox1-201"; transcript_source "ensembl"; transcript_biotype "protein_coding"; exon_id "ENSRNOE00000471805"; exon_version "1"; tag "Ensembl_canonical";
15	ensembl	CDS	59384488	59384605	0	+	0	gene_id "ENSRNOG00000047817"; gene_version "5"; transcript_id "ENSRNOT00000074868"; transcript_version "4"; exon_number "9"; gene_name "Enox1"; gene_source "ensembl"; gene_biotype "protein_coding"; transcript_name "Enox1-201"; transcript_source "ensembl"; transcript_biotype "protein_coding"; protein_id "ENSRNOP00000065000"; protein_version "2"; tag "Ensembl_canonical";
15	ensembl	exon	59384488	59384605	0	+	.	gene_id "ENSRNOG00000047817"; gene_version "5"; transcript_id "ENSRNOT00000110778"; transcript_version "2"; exon_number "9"; gene_name "Enox1"; gene_source "ensembl"; gene_biotype "protein_coding"; transcript_name "Enox1-202"; transcript_source "ensembl"; transcript_biotype "protein_coding"; exon_id "ENSRNOE00000471805"; exon_version "1";
15	ensembl	CDS	59384488	59384605	0	+	0	gene_id "ENSRNOG00000047817"; gene_version "5"; transcript_id "ENSRNOT00000110778"; transcript_version "2"; exon_number "9"; gene_name "Enox1"; gene_source "ensembl"; gene_biotype "protein_coding"; transcript_name "Enox1-202"; transcript_source "ensembl"; transcript_biotype "protein_coding"; protein_id "ENSRNOP00000081296"; protein_version "2";
15	ENSEMBL114_rn	exon	59384488	59384605	0.933773410368145	+	.	gene_id "ENSRNOG00000047817"; transcript_id "ENSRNOG00000047817_tx_1"; exon_id "15_59384488_59384605_+"; exonnum "7"; txlen "2597";
15	ENSEMBL114_rn	exon	59384488	59384605	0.533977295712568	+	.	gene_id "ENSRNOG00000047817"; transcript_id "ENSRNOG00000047817_tx_10"; exon_id "15_59384488_59384605_+"; exonnum "7"; txlen "2815";
15	ENSEMBL114_rn	exon	59384488	59384605	0.435731504056774	+	.	gene_id "ENSRNOG00000047817"; transcript_id "ENSRNOG00000047817_tx_11"; exon_id "15_59384488_59384605_+"; exonnum "7"; txlen "2654";
15	ENSEMBL114_rn	exon	59384488	59384605	0.387806628767458	+	.	gene_id "ENSRNOG00000047817"; transcript_id "ENSRNOG00000047817_tx_12"; exon_id "15_59384488_59384605_+"; exonnum "10"; txlen "3040";
15	ENSEMBL114_rn	exon	59384488	59384605	0.387806628767458	+	.	gene_id "ENSRNOG00000047817"; transcript_id "ENSRNOG00000047817_tx_13"; exon_id "15_59384488_59384605_+"; exonnum "10"; txlen "3097";
15	ENSEMBL114_rn	exon	59384488	59384605	0.383630064227637	+	.	gene_id "ENSRNOG00000047817"; transcript_id "ENSRNOG00000047817_tx_14"; exon_id "15_59384488_59384605_+"; exonnum "3"; txlen "1834";
15	ENSEMBL114_rn	exon	59384488	59384605	0.345470074512192	+	.	gene_id "ENSRNOG00000047817"; transcript_id "ENSRNOG00000047817_tx_16"; exon_id "15_59384488_59384605_+"; exonnum "7"; txlen "2714";
15	ENSEMBL114_rn	exon	59384488	59384605	0.247456529443848	+	.	gene_id "ENSRNOG00000047817"; transcript_id "ENSRNOG00000047817_tx_19"; exon_id "15_59384488_59384605_+"; exonnum "7"; txlen "2771";
15	ENSEMBL114_rn	exon	59384488	59384605	0.244592009521478	+	.	gene_id "ENSRNOG00000047817"; transcript_id "ENSRNOG00000047817_tx_20"; exon_id "15_59384488_59384605_+"; exonnum "4"; txlen "2037";
15	ENSEMBL114_rn	exon	59384488	59384605	0.232071480861323	+	.	gene_id "ENSRNOG00000047817"; transcript_id "ENSRNOG00000047817_tx_21"; exon_id "15_59384488_59384605_+"; exonnum "9"; txlen "3070";
15	ENSEMBL114_rn	exon	59384488	59384605	0.232071480861323	+	.	gene_id "ENSRNOG00000047817"; transcript_id "ENSRNOG00000047817_tx_22"; exon_id "15_59384488_59384605_+"; exonnum "9"; txlen "3127";
15	ENSEMBL114_rn	exon	59384488	59384605	0.195673607617182	+	.	gene_id "ENSRNOG00000047817"; transcript_id "ENSRNOG00000047817_tx_23"; exon_id "15_59384488_59384605_+"; exonnum "4"; txlen "2094";
15	ENSEMBL114_rn	exon	59384488	59384605	0.177491718835527	+	.	gene_id "ENSRNOG00000047817"; transcript_id "ENSRNOG00000047817_tx_24"; exon_id "15_59384488_59384605_+"; exonnum "8"; txlen "2963";
15	ENSEMBL114_rn	exon	59384488	59384605	0.177491718835527	+	.	gene_id "ENSRNOG00000047817"; transcript_id "ENSRNOG00000047817_tx_25"; exon_id "15_59384488_59384605_+"; exonnum "8"; txlen "3020";
15	ENSEMBL114_rn	exon	59384488	59384605	0.162248174090178	+	.	gene_id "ENSRNOG00000047817"; transcript_id "ENSRNOG00000047817_tx_26"; exon_id "15_59384488_59384605_+"; exonnum "8"; txlen "2750";
15	ENSEMBL114_rn	exon	59384488	59384605	0.162248174090178	+	.	gene_id "ENSRNOG00000047817"; transcript_id "ENSRNOG00000047817_tx_27"; exon_id "15_59384488_59384605_+"; exonnum "7"; txlen "2643";
15	ENSEMBL114_rn	exon	59384488	59384605	0.162248174090178	+	.	gene_id "ENSRNOG00000047817"; transcript_id "ENSRNOG00000047817_tx_28"; exon_id "15_59384488_59384605_+"; exonnum "8"; txlen "2807";
15	ENSEMBL114_rn	exon	59384488	59384605	0.162248174090178	+	.	gene_id "ENSRNOG00000047817"; transcript_id "ENSRNOG00000047817_tx_29"; exon_id "15_59384488_59384605_+"; exonnum "7"; txlen "2700";
15	ENSEMBL114_rn	exon	59384488	59384605	0.821988627561784	+	.	gene_id "ENSRNOG00000047817"; transcript_id "ENSRNOG00000047817_tx_3"; exon_id "15_59384488_59384605_+"; exonnum "11"; txlen "3365";
15	ENSEMBL114_rn	exon	59384488	59384605	0.161509462112593	+	.	gene_id "ENSRNOG00000047817"; transcript_id "ENSRNOG00000047817_tx_30"; exon_id "15_59384488_59384605_+"; exonnum "3"; txlen "1794";
15	ENSEMBL114_rn	exon	59384488	59384605	0.161509462112593	+	.	gene_id "ENSRNOG00000047817"; transcript_id "ENSRNOG00000047817_tx_31"; exon_id "15_59384488_59384605_+"; exonnum "3"; txlen "1851";
15	ENSEMBL114_rn	exon	59384488	59384605	0.155394456396005	+	.	gene_id "ENSRNOG00000047817"; transcript_id "ENSRNOG00000047817_tx_32"; exon_id "15_59384488_59384605_+"; exonnum "3"; txlen "1891";
15	ENSEMBL114_rn	exon	59384488	59384605	0.118856220554433	+	.	gene_id "ENSRNOG00000047817"; transcript_id "ENSRNOG00000047817_tx_33"; exon_id "15_59384488_59384605_+"; exonnum "8"; txlen "2532";
15	ENSEMBL114_rn	exon	59384488	59384605	0.118856220554433	+	.	gene_id "ENSRNOG00000047817"; transcript_id "ENSRNOG00000047817_tx_34"; exon_id "15_59384488_59384605_+"; exonnum "7"; txlen "2425";
15	ENSEMBL114_rn	exon	59384488	59384605	0.118856220554433	+	.	gene_id "ENSRNOG00000047817"; transcript_id "ENSRNOG00000047817_tx_35"; exon_id "15_59384488_59384605_+"; exonnum "8"; txlen "2589";
15	ENSEMBL114_rn	exon	59384488	59384605	0.118856220554433	+	.	gene_id "ENSRNOG00000047817"; transcript_id "ENSRNOG00000047817_tx_36"; exon_id "15_59384488_59384605_+"; exonnum "7"; txlen "2482";
15	ENSEMBL114_rn	exon	59384488	59384605	0.0587020822851547	+	.	gene_id "ENSRNOG00000047817"; transcript_id "ENSRNOG00000047817_tx_39"; exon_id "15_59384488_59384605_+"; exonnum "3"; txlen "1930";
15	ENSEMBL114_rn	exon	59384488	59384605	0.821988627561784	+	.	gene_id "ENSRNOG00000047817"; transcript_id "ENSRNOG00000047817_tx_4"; exon_id "15_59384488_59384605_+"; exonnum "10"; txlen "3258";
15	ENSEMBL114_rn	exon	59384488	59384605	0.821988627561784	+	.	gene_id "ENSRNOG00000047817"; transcript_id "ENSRNOG00000047817_tx_5"; exon_id "15_59384488_59384605_+"; exonnum "11"; txlen "3422";
15	ENSEMBL114_rn	exon	59384488	59384605	0.821988627561784	+	.	gene_id "ENSRNOG00000047817"; transcript_id "ENSRNOG00000047817_tx_6"; exon_id "15_59384488_59384605_+"; exonnum "10"; txlen "3315";
15	ENSEMBL114_rn	exon	59384488	59384605	0.537352668911	+	.	gene_id "ENSRNOG00000047817"; transcript_id "ENSRNOG00000047817_tx_7"; exon_id "15_59384488_59384605_+"; exonnum "11"; txlen "3147";
15	ENSEMBL114_rn	exon	59384488	59384605	0.537352668911	+	.	gene_id "ENSRNOG00000047817"; transcript_id "ENSRNOG00000047817_tx_8"; exon_id "15_59384488_59384605_+"; exonnum "11"; txlen "3204";
15	ENSEMBL114_rn	exon	59384488	59384605	0.533977295712568	+	.	gene_id "ENSRNOG00000047817"; transcript_id "ENSRNOG00000047817_tx_9"; exon_id "15_59384488_59384605_+"; exonnum "7"; txlen "2758";
15	sraer114_es	exon	59397960	59398149	0.0912195937490083	+	.	gene_id "ENSRNOG00000047817"; transcript_id "ENSRNOG00000047817_tx_37"; exon_id "15_59397960_59398149_+"; exonnum "1"; txlen "1744";
15	sraer114_es	exon	59399527	59399612	0.0705755632760909	+	.	gene_id "ENSRNOG00000047817"; transcript_id "ENSRNOG00000047817_tx_38"; exon_id "15_59399527_59399612_+"; exonnum "1"; txlen "1640";
15	ensembl	exon	59401667	59401723	0	+	.	gene_id "ENSRNOG00000047817"; gene_version "5"; transcript_id "ENSRNOT00000074868"; transcript_version "4"; exon_number "10"; gene_name "Enox1"; gene_source "ensembl"; gene_biotype "protein_coding"; transcript_name "Enox1-201"; transcript_source "ensembl"; transcript_biotype "protein_coding"; exon_id "ENSRNOE00000613943"; exon_version "1"; tag "Ensembl_canonical";
15	ensembl	CDS	59401667	59401723	0	+	2	gene_id "ENSRNOG00000047817"; gene_version "5"; transcript_id "ENSRNOT00000074868"; transcript_version "4"; exon_number "10"; gene_name "Enox1"; gene_source "ensembl"; gene_biotype "protein_coding"; transcript_name "Enox1-201"; transcript_source "ensembl"; transcript_biotype "protein_coding"; protein_id "ENSRNOP00000065000"; protein_version "2"; tag "Ensembl_canonical";
15	ENSEMBL114_rn	exon	59401667	59401723	0.533977295712568	+	.	gene_id "ENSRNOG00000047817"; transcript_id "ENSRNOG00000047817_tx_10"; exon_id "15_59401667_59401723_+"; exonnum "8"; txlen "2815";
15	ENSEMBL114_rn	exon	59401667	59401723	0.435731504056774	+	.	gene_id "ENSRNOG00000047817"; transcript_id "ENSRNOG00000047817_tx_11"; exon_id "15_59401667_59401723_+"; exonnum "8"; txlen "2654";
15	ENSEMBL114_rn	exon	59401667	59401723	0.387806628767458	+	.	gene_id "ENSRNOG00000047817"; transcript_id "ENSRNOG00000047817_tx_13"; exon_id "15_59401667_59401723_+"; exonnum "11"; txlen "3097";
15	ENSEMBL114_rn	exon	59401667	59401723	0.247456529443848	+	.	gene_id "ENSRNOG00000047817"; transcript_id "ENSRNOG00000047817_tx_19"; exon_id "15_59401667_59401723_+"; exonnum "8"; txlen "2771";
15	ENSEMBL114_rn	exon	59401667	59401723	0.232071480861323	+	.	gene_id "ENSRNOG00000047817"; transcript_id "ENSRNOG00000047817_tx_22"; exon_id "15_59401667_59401723_+"; exonnum "10"; txlen "3127";
15	ENSEMBL114_rn	exon	59401667	59401723	0.195673607617182	+	.	gene_id "ENSRNOG00000047817"; transcript_id "ENSRNOG00000047817_tx_23"; exon_id "15_59401667_59401723_+"; exonnum "5"; txlen "2094";
15	ENSEMBL114_rn	exon	59401667	59401723	0.177491718835527	+	.	gene_id "ENSRNOG00000047817"; transcript_id "ENSRNOG00000047817_tx_25"; exon_id "15_59401667_59401723_+"; exonnum "9"; txlen "3020";
15	ENSEMBL114_rn	exon	59401667	59401723	0.162248174090178	+	.	gene_id "ENSRNOG00000047817"; transcript_id "ENSRNOG00000047817_tx_28"; exon_id "15_59401667_59401723_+"; exonnum "9"; txlen "2807";
15	ENSEMBL114_rn	exon	59401667	59401723	0.162248174090178	+	.	gene_id "ENSRNOG00000047817"; transcript_id "ENSRNOG00000047817_tx_29"; exon_id "15_59401667_59401723_+"; exonnum "8"; txlen "2700";
15	ENSEMBL114_rn	exon	59401667	59401723	0.161509462112593	+	.	gene_id "ENSRNOG00000047817"; transcript_id "ENSRNOG00000047817_tx_31"; exon_id "15_59401667_59401723_+"; exonnum "4"; txlen "1851";
15	ENSEMBL114_rn	exon	59401667	59401723	0.155394456396005	+	.	gene_id "ENSRNOG00000047817"; transcript_id "ENSRNOG00000047817_tx_32"; exon_id "15_59401667_59401723_+"; exonnum "4"; txlen "1891";
15	ENSEMBL114_rn	exon	59401667	59401723	0.118856220554433	+	.	gene_id "ENSRNOG00000047817"; transcript_id "ENSRNOG00000047817_tx_35"; exon_id "15_59401667_59401723_+"; exonnum "9"; txlen "2589";
15	ENSEMBL114_rn	exon	59401667	59401723	0.118856220554433	+	.	gene_id "ENSRNOG00000047817"; transcript_id "ENSRNOG00000047817_tx_36"; exon_id "15_59401667_59401723_+"; exonnum "8"; txlen "2482";
15	ENSEMBL114_rn	exon	59401667	59401723	0.0912195937490083	+	.	gene_id "ENSRNOG00000047817"; transcript_id "ENSRNOG00000047817_tx_37"; exon_id "15_59401667_59401723_+"; exonnum "2"; txlen "1744";
15	ENSEMBL114_rn	exon	59401667	59401723	0.0705755632760909	+	.	gene_id "ENSRNOG00000047817"; transcript_id "ENSRNOG00000047817_tx_38"; exon_id "15_59401667_59401723_+"; exonnum "2"; txlen "1640";
15	ENSEMBL114_rn	exon	59401667	59401723	0.821988627561784	+	.	gene_id "ENSRNOG00000047817"; transcript_id "ENSRNOG00000047817_tx_5"; exon_id "15_59401667_59401723_+"; exonnum "12"; txlen "3422";
15	ENSEMBL114_rn	exon	59401667	59401723	0.821988627561784	+	.	gene_id "ENSRNOG00000047817"; transcript_id "ENSRNOG00000047817_tx_6"; exon_id "15_59401667_59401723_+"; exonnum "11"; txlen "3315";
15	ENSEMBL114_rn	exon	59401667	59401723	0.537352668911	+	.	gene_id "ENSRNOG00000047817"; transcript_id "ENSRNOG00000047817_tx_8"; exon_id "15_59401667_59401723_+"; exonnum "12"; txlen "3204";
15	sraer114_es	exon	59406580	59406656	0.923342602506413	+	.	gene_id "ENSRNOG00000047817"; transcript_id "ENSRNOG00000047817_tx_2"; exon_id "15_59406580_59406656_+"; exonnum "1"; txlen "1574";
15	ensembl	exon	59406737	59406921	0	+	.	gene_id "ENSRNOG00000047817"; gene_version "5"; transcript_id "ENSRNOT00000074868"; transcript_version "4"; exon_number "11"; gene_name "Enox1"; gene_source "ensembl"; gene_biotype "protein_coding"; transcript_name "Enox1-201"; transcript_source "ensembl"; transcript_biotype "protein_coding"; exon_id "ENSRNOE00000512322"; exon_version "1"; tag "Ensembl_canonical";
15	ensembl	CDS	59406737	59406921	0	+	2	gene_id "ENSRNOG00000047817"; gene_version "5"; transcript_id "ENSRNOT00000074868"; transcript_version "4"; exon_number "11"; gene_name "Enox1"; gene_source "ensembl"; gene_biotype "protein_coding"; transcript_name "Enox1-201"; transcript_source "ensembl"; transcript_biotype "protein_coding"; protein_id "ENSRNOP00000065000"; protein_version "2"; tag "Ensembl_canonical";
15	ensembl	exon	59406737	59406921	0	+	.	gene_id "ENSRNOG00000047817"; gene_version "5"; transcript_id "ENSRNOT00000110778"; transcript_version "2"; exon_number "10"; gene_name "Enox1"; gene_source "ensembl"; gene_biotype "protein_coding"; transcript_name "Enox1-202"; transcript_source "ensembl"; transcript_biotype "protein_coding"; exon_id "ENSRNOE00000512322"; exon_version "1";
15	ensembl	CDS	59406737	59406921	0	+	2	gene_id "ENSRNOG00000047817"; gene_version "5"; transcript_id "ENSRNOT00000110778"; transcript_version "2"; exon_number "10"; gene_name "Enox1"; gene_source "ensembl"; gene_biotype "protein_coding"; transcript_name "Enox1-202"; transcript_source "ensembl"; transcript_biotype "protein_coding"; protein_id "ENSRNOP00000081296"; protein_version "2";
15	ENSEMBL114_rn	exon	59406737	59406921	0.933773410368145	+	.	gene_id "ENSRNOG00000047817"; transcript_id "ENSRNOG00000047817_tx_1"; exon_id "15_59406737_59406921_+"; exonnum "8"; txlen "2597";
15	ENSEMBL114_rn	exon	59406737	59406921	0.533977295712568	+	.	gene_id "ENSRNOG00000047817"; transcript_id "ENSRNOG00000047817_tx_10"; exon_id "15_59406737_59406921_+"; exonnum "9"; txlen "2815";
15	ENSEMBL114_rn	exon	59406737	59406921	0.435731504056774	+	.	gene_id "ENSRNOG00000047817"; transcript_id "ENSRNOG00000047817_tx_11"; exon_id "15_59406737_59406921_+"; exonnum "9"; txlen "2654";
15	ENSEMBL114_rn	exon	59406737	59406921	0.387806628767458	+	.	gene_id "ENSRNOG00000047817"; transcript_id "ENSRNOG00000047817_tx_12"; exon_id "15_59406737_59406921_+"; exonnum "11"; txlen "3040";
15	ENSEMBL114_rn	exon	59406737	59406921	0.387806628767458	+	.	gene_id "ENSRNOG00000047817"; transcript_id "ENSRNOG00000047817_tx_13"; exon_id "15_59406737_59406921_+"; exonnum "12"; txlen "3097";
15	ENSEMBL114_rn	exon	59406737	59406921	0.383630064227637	+	.	gene_id "ENSRNOG00000047817"; transcript_id "ENSRNOG00000047817_tx_14"; exon_id "15_59406737_59406921_+"; exonnum "4"; txlen "1834";
15	ENSEMBL114_rn	exon	59406737	59406921	0.345470074512192	+	.	gene_id "ENSRNOG00000047817"; transcript_id "ENSRNOG00000047817_tx_16"; exon_id "15_59406737_59406921_+"; exonnum "8"; txlen "2714";
15	ENSEMBL114_rn	exon	59406737	59406921	0.247456529443848	+	.	gene_id "ENSRNOG00000047817"; transcript_id "ENSRNOG00000047817_tx_19"; exon_id "15_59406737_59406921_+"; exonnum "9"; txlen "2771";
15	ENSEMBL114_rn	exon	59406737	59406921	0.923342602506413	+	.	gene_id "ENSRNOG00000047817"; transcript_id "ENSRNOG00000047817_tx_2"; exon_id "15_59406737_59406921_+"; exonnum "2"; txlen "1574";
15	ENSEMBL114_rn	exon	59406737	59406921	0.244592009521478	+	.	gene_id "ENSRNOG00000047817"; transcript_id "ENSRNOG00000047817_tx_20"; exon_id "15_59406737_59406921_+"; exonnum "5"; txlen "2037";
15	ENSEMBL114_rn	exon	59406737	59406921	0.232071480861323	+	.	gene_id "ENSRNOG00000047817"; transcript_id "ENSRNOG00000047817_tx_21"; exon_id "15_59406737_59406921_+"; exonnum "10"; txlen "3070";
15	ENSEMBL114_rn	exon	59406737	59406921	0.232071480861323	+	.	gene_id "ENSRNOG00000047817"; transcript_id "ENSRNOG00000047817_tx_22"; exon_id "15_59406737_59406921_+"; exonnum "11"; txlen "3127";
15	ENSEMBL114_rn	exon	59406737	59406921	0.195673607617182	+	.	gene_id "ENSRNOG00000047817"; transcript_id "ENSRNOG00000047817_tx_23"; exon_id "15_59406737_59406921_+"; exonnum "6"; txlen "2094";
15	ENSEMBL114_rn	exon	59406737	59406921	0.177491718835527	+	.	gene_id "ENSRNOG00000047817"; transcript_id "ENSRNOG00000047817_tx_24"; exon_id "15_59406737_59406921_+"; exonnum "9"; txlen "2963";
15	ENSEMBL114_rn	exon	59406737	59406921	0.177491718835527	+	.	gene_id "ENSRNOG00000047817"; transcript_id "ENSRNOG00000047817_tx_25"; exon_id "15_59406737_59406921_+"; exonnum "10"; txlen "3020";
15	ENSEMBL114_rn	exon	59406737	59406921	0.162248174090178	+	.	gene_id "ENSRNOG00000047817"; transcript_id "ENSRNOG00000047817_tx_26"; exon_id "15_59406737_59406921_+"; exonnum "9"; txlen "2750";
15	ENSEMBL114_rn	exon	59406737	59406921	0.162248174090178	+	.	gene_id "ENSRNOG00000047817"; transcript_id "ENSRNOG00000047817_tx_27"; exon_id "15_59406737_59406921_+"; exonnum "8"; txlen "2643";
15	ENSEMBL114_rn	exon	59406737	59406921	0.162248174090178	+	.	gene_id "ENSRNOG00000047817"; transcript_id "ENSRNOG00000047817_tx_28"; exon_id "15_59406737_59406921_+"; exonnum "10"; txlen "2807";
15	ENSEMBL114_rn	exon	59406737	59406921	0.162248174090178	+	.	gene_id "ENSRNOG00000047817"; transcript_id "ENSRNOG00000047817_tx_29"; exon_id "15_59406737_59406921_+"; exonnum "9"; txlen "2700";
15	ENSEMBL114_rn	exon	59406737	59406921	0.821988627561784	+	.	gene_id "ENSRNOG00000047817"; transcript_id "ENSRNOG00000047817_tx_3"; exon_id "15_59406737_59406921_+"; exonnum "12"; txlen "3365";
15	ENSEMBL114_rn	exon	59406737	59406921	0.161509462112593	+	.	gene_id "ENSRNOG00000047817"; transcript_id "ENSRNOG00000047817_tx_30"; exon_id "15_59406737_59406921_+"; exonnum "4"; txlen "1794";
15	ENSEMBL114_rn	exon	59406737	59406921	0.161509462112593	+	.	gene_id "ENSRNOG00000047817"; transcript_id "ENSRNOG00000047817_tx_31"; exon_id "15_59406737_59406921_+"; exonnum "5"; txlen "1851";
15	ENSEMBL114_rn	exon	59406737	59406921	0.155394456396005	+	.	gene_id "ENSRNOG00000047817"; transcript_id "ENSRNOG00000047817_tx_32"; exon_id "15_59406737_59406921_+"; exonnum "5"; txlen "1891";
15	ENSEMBL114_rn	exon	59406737	59406921	0.118856220554433	+	.	gene_id "ENSRNOG00000047817"; transcript_id "ENSRNOG00000047817_tx_33"; exon_id "15_59406737_59406921_+"; exonnum "9"; txlen "2532";
15	ENSEMBL114_rn	exon	59406737	59406921	0.118856220554433	+	.	gene_id "ENSRNOG00000047817"; transcript_id "ENSRNOG00000047817_tx_34"; exon_id "15_59406737_59406921_+"; exonnum "8"; txlen "2425";
15	ENSEMBL114_rn	exon	59406737	59406921	0.118856220554433	+	.	gene_id "ENSRNOG00000047817"; transcript_id "ENSRNOG00000047817_tx_35"; exon_id "15_59406737_59406921_+"; exonnum "10"; txlen "2589";
15	ENSEMBL114_rn	exon	59406737	59406921	0.118856220554433	+	.	gene_id "ENSRNOG00000047817"; transcript_id "ENSRNOG00000047817_tx_36"; exon_id "15_59406737_59406921_+"; exonnum "9"; txlen "2482";
15	ENSEMBL114_rn	exon	59406737	59406921	0.0912195937490083	+	.	gene_id "ENSRNOG00000047817"; transcript_id "ENSRNOG00000047817_tx_37"; exon_id "15_59406737_59406921_+"; exonnum "3"; txlen "1744";
15	ENSEMBL114_rn	exon	59406737	59406921	0.0705755632760909	+	.	gene_id "ENSRNOG00000047817"; transcript_id "ENSRNOG00000047817_tx_38"; exon_id "15_59406737_59406921_+"; exonnum "3"; txlen "1640";
15	ENSEMBL114_rn	exon	59406737	59406921	0.0587020822851547	+	.	gene_id "ENSRNOG00000047817"; transcript_id "ENSRNOG00000047817_tx_39"; exon_id "15_59406737_59406921_+"; exonnum "4"; txlen "1930";
15	ENSEMBL114_rn	exon	59406737	59406921	0.821988627561784	+	.	gene_id "ENSRNOG00000047817"; transcript_id "ENSRNOG00000047817_tx_4"; exon_id "15_59406737_59406921_+"; exonnum "11"; txlen "3258";
15	ENSEMBL114_rn	exon	59406737	59406921	0.821988627561784	+	.	gene_id "ENSRNOG00000047817"; transcript_id "ENSRNOG00000047817_tx_5"; exon_id "15_59406737_59406921_+"; exonnum "13"; txlen "3422";
15	ENSEMBL114_rn	exon	59406737	59406921	0.821988627561784	+	.	gene_id "ENSRNOG00000047817"; transcript_id "ENSRNOG00000047817_tx_6"; exon_id "15_59406737_59406921_+"; exonnum "12"; txlen "3315";
15	ENSEMBL114_rn	exon	59406737	59406921	0.537352668911	+	.	gene_id "ENSRNOG00000047817"; transcript_id "ENSRNOG00000047817_tx_7"; exon_id "15_59406737_59406921_+"; exonnum "12"; txlen "3147";
15	ENSEMBL114_rn	exon	59406737	59406921	0.537352668911	+	.	gene_id "ENSRNOG00000047817"; transcript_id "ENSRNOG00000047817_tx_8"; exon_id "15_59406737_59406921_+"; exonnum "13"; txlen "3204";
15	ENSEMBL114_rn	exon	59406737	59406921	0.533977295712568	+	.	gene_id "ENSRNOG00000047817"; transcript_id "ENSRNOG00000047817_tx_9"; exon_id "15_59406737_59406921_+"; exonnum "8"; txlen "2758";
15	ensembl	exon	59435874	59435981	0	+	.	gene_id "ENSRNOG00000047817"; gene_version "5"; transcript_id "ENSRNOT00000074868"; transcript_version "4"; exon_number "12"; gene_name "Enox1"; gene_source "ensembl"; gene_biotype "protein_coding"; transcript_name "Enox1-201"; transcript_source "ensembl"; transcript_biotype "protein_coding"; exon_id "ENSRNOE00000473962"; exon_version "1"; tag "Ensembl_canonical";
15	ensembl	CDS	59435874	59435981	0	+	0	gene_id "ENSRNOG00000047817"; gene_version "5"; transcript_id "ENSRNOT00000074868"; transcript_version "4"; exon_number "12"; gene_name "Enox1"; gene_source "ensembl"; gene_biotype "protein_coding"; transcript_name "Enox1-201"; transcript_source "ensembl"; transcript_biotype "protein_coding"; protein_id "ENSRNOP00000065000"; protein_version "2"; tag "Ensembl_canonical";
15	ensembl	exon	59435874	59435981	0	+	.	gene_id "ENSRNOG00000047817"; gene_version "5"; transcript_id "ENSRNOT00000110778"; transcript_version "2"; exon_number "11"; gene_name "Enox1"; gene_source "ensembl"; gene_biotype "protein_coding"; transcript_name "Enox1-202"; transcript_source "ensembl"; transcript_biotype "protein_coding"; exon_id "ENSRNOE00000473962"; exon_version "1";
15	ensembl	CDS	59435874	59435981	0	+	0	gene_id "ENSRNOG00000047817"; gene_version "5"; transcript_id "ENSRNOT00000110778"; transcript_version "2"; exon_number "11"; gene_name "Enox1"; gene_source "ensembl"; gene_biotype "protein_coding"; transcript_name "Enox1-202"; transcript_source "ensembl"; transcript_biotype "protein_coding"; protein_id "ENSRNOP00000081296"; protein_version "2";
15	ENSEMBL114_rn	exon	59435874	59435981	0.933773410368145	+	.	gene_id "ENSRNOG00000047817"; transcript_id "ENSRNOG00000047817_tx_1"; exon_id "15_59435874_59435981_+"; exonnum "9"; txlen "2597";
15	ENSEMBL114_rn	exon	59435874	59435981	0.533977295712568	+	.	gene_id "ENSRNOG00000047817"; transcript_id "ENSRNOG00000047817_tx_10"; exon_id "15_59435874_59435981_+"; exonnum "10"; txlen "2815";
15	ENSEMBL114_rn	exon	59435874	59435981	0.435731504056774	+	.	gene_id "ENSRNOG00000047817"; transcript_id "ENSRNOG00000047817_tx_11"; exon_id "15_59435874_59435981_+"; exonnum "10"; txlen "2654";
15	ENSEMBL114_rn	exon	59435874	59435981	0.387806628767458	+	.	gene_id "ENSRNOG00000047817"; transcript_id "ENSRNOG00000047817_tx_12"; exon_id "15_59435874_59435981_+"; exonnum "12"; txlen "3040";
15	ENSEMBL114_rn	exon	59435874	59435981	0.387806628767458	+	.	gene_id "ENSRNOG00000047817"; transcript_id "ENSRNOG00000047817_tx_13"; exon_id "15_59435874_59435981_+"; exonnum "13"; txlen "3097";
15	ENSEMBL114_rn	exon	59435874	59435981	0.383630064227637	+	.	gene_id "ENSRNOG00000047817"; transcript_id "ENSRNOG00000047817_tx_14"; exon_id "15_59435874_59435981_+"; exonnum "5"; txlen "1834";
15	ENSEMBL114_rn	exon	59435874	59435981	0.345470074512192	+	.	gene_id "ENSRNOG00000047817"; transcript_id "ENSRNOG00000047817_tx_16"; exon_id "15_59435874_59435981_+"; exonnum "9"; txlen "2714";
15	ENSEMBL114_rn	exon	59435874	59435981	0.247456529443848	+	.	gene_id "ENSRNOG00000047817"; transcript_id "ENSRNOG00000047817_tx_19"; exon_id "15_59435874_59435981_+"; exonnum "10"; txlen "2771";
15	ENSEMBL114_rn	exon	59435874	59435981	0.923342602506413	+	.	gene_id "ENSRNOG00000047817"; transcript_id "ENSRNOG00000047817_tx_2"; exon_id "15_59435874_59435981_+"; exonnum "3"; txlen "1574";
15	ENSEMBL114_rn	exon	59435874	59435981	0.244592009521478	+	.	gene_id "ENSRNOG00000047817"; transcript_id "ENSRNOG00000047817_tx_20"; exon_id "15_59435874_59435981_+"; exonnum "6"; txlen "2037";
15	ENSEMBL114_rn	exon	59435874	59435981	0.232071480861323	+	.	gene_id "ENSRNOG00000047817"; transcript_id "ENSRNOG00000047817_tx_21"; exon_id "15_59435874_59435981_+"; exonnum "11"; txlen "3070";
15	ENSEMBL114_rn	exon	59435874	59435981	0.232071480861323	+	.	gene_id "ENSRNOG00000047817"; transcript_id "ENSRNOG00000047817_tx_22"; exon_id "15_59435874_59435981_+"; exonnum "12"; txlen "3127";
15	ENSEMBL114_rn	exon	59435874	59435981	0.195673607617182	+	.	gene_id "ENSRNOG00000047817"; transcript_id "ENSRNOG00000047817_tx_23"; exon_id "15_59435874_59435981_+"; exonnum "7"; txlen "2094";
15	ENSEMBL114_rn	exon	59435874	59435981	0.177491718835527	+	.	gene_id "ENSRNOG00000047817"; transcript_id "ENSRNOG00000047817_tx_24"; exon_id "15_59435874_59435981_+"; exonnum "10"; txlen "2963";
15	ENSEMBL114_rn	exon	59435874	59435981	0.177491718835527	+	.	gene_id "ENSRNOG00000047817"; transcript_id "ENSRNOG00000047817_tx_25"; exon_id "15_59435874_59435981_+"; exonnum "11"; txlen "3020";
15	ENSEMBL114_rn	exon	59435874	59435981	0.162248174090178	+	.	gene_id "ENSRNOG00000047817"; transcript_id "ENSRNOG00000047817_tx_26"; exon_id "15_59435874_59435981_+"; exonnum "10"; txlen "2750";
15	ENSEMBL114_rn	exon	59435874	59435981	0.162248174090178	+	.	gene_id "ENSRNOG00000047817"; transcript_id "ENSRNOG00000047817_tx_27"; exon_id "15_59435874_59435981_+"; exonnum "9"; txlen "2643";
15	ENSEMBL114_rn	exon	59435874	59435981	0.162248174090178	+	.	gene_id "ENSRNOG00000047817"; transcript_id "ENSRNOG00000047817_tx_28"; exon_id "15_59435874_59435981_+"; exonnum "11"; txlen "2807";
15	ENSEMBL114_rn	exon	59435874	59435981	0.162248174090178	+	.	gene_id "ENSRNOG00000047817"; transcript_id "ENSRNOG00000047817_tx_29"; exon_id "15_59435874_59435981_+"; exonnum "10"; txlen "2700";
15	ENSEMBL114_rn	exon	59435874	59435981	0.821988627561784	+	.	gene_id "ENSRNOG00000047817"; transcript_id "ENSRNOG00000047817_tx_3"; exon_id "15_59435874_59435981_+"; exonnum "13"; txlen "3365";
15	ENSEMBL114_rn	exon	59435874	59435981	0.161509462112593	+	.	gene_id "ENSRNOG00000047817"; transcript_id "ENSRNOG00000047817_tx_30"; exon_id "15_59435874_59435981_+"; exonnum "5"; txlen "1794";
15	ENSEMBL114_rn	exon	59435874	59435981	0.161509462112593	+	.	gene_id "ENSRNOG00000047817"; transcript_id "ENSRNOG00000047817_tx_31"; exon_id "15_59435874_59435981_+"; exonnum "6"; txlen "1851";
15	ENSEMBL114_rn	exon	59435874	59435981	0.155394456396005	+	.	gene_id "ENSRNOG00000047817"; transcript_id "ENSRNOG00000047817_tx_32"; exon_id "15_59435874_59435981_+"; exonnum "6"; txlen "1891";
15	ENSEMBL114_rn	exon	59435874	59435981	0.118856220554433	+	.	gene_id "ENSRNOG00000047817"; transcript_id "ENSRNOG00000047817_tx_33"; exon_id "15_59435874_59435981_+"; exonnum "10"; txlen "2532";
15	ENSEMBL114_rn	exon	59435874	59435981	0.118856220554433	+	.	gene_id "ENSRNOG00000047817"; transcript_id "ENSRNOG00000047817_tx_34"; exon_id "15_59435874_59435981_+"; exonnum "9"; txlen "2425";
15	ENSEMBL114_rn	exon	59435874	59435981	0.118856220554433	+	.	gene_id "ENSRNOG00000047817"; transcript_id "ENSRNOG00000047817_tx_35"; exon_id "15_59435874_59435981_+"; exonnum "11"; txlen "2589";
15	ENSEMBL114_rn	exon	59435874	59435981	0.118856220554433	+	.	gene_id "ENSRNOG00000047817"; transcript_id "ENSRNOG00000047817_tx_36"; exon_id "15_59435874_59435981_+"; exonnum "10"; txlen "2482";
15	ENSEMBL114_rn	exon	59435874	59435981	0.0912195937490083	+	.	gene_id "ENSRNOG00000047817"; transcript_id "ENSRNOG00000047817_tx_37"; exon_id "15_59435874_59435981_+"; exonnum "4"; txlen "1744";
15	ENSEMBL114_rn	exon	59435874	59435981	0.0705755632760909	+	.	gene_id "ENSRNOG00000047817"; transcript_id "ENSRNOG00000047817_tx_38"; exon_id "15_59435874_59435981_+"; exonnum "4"; txlen "1640";
15	ENSEMBL114_rn	exon	59435874	59435981	0.0587020822851547	+	.	gene_id "ENSRNOG00000047817"; transcript_id "ENSRNOG00000047817_tx_39"; exon_id "15_59435874_59435981_+"; exonnum "5"; txlen "1930";
15	ENSEMBL114_rn	exon	59435874	59435981	0.821988627561784	+	.	gene_id "ENSRNOG00000047817"; transcript_id "ENSRNOG00000047817_tx_4"; exon_id "15_59435874_59435981_+"; exonnum "12"; txlen "3258";
15	ENSEMBL114_rn	exon	59435874	59435981	0.821988627561784	+	.	gene_id "ENSRNOG00000047817"; transcript_id "ENSRNOG00000047817_tx_5"; exon_id "15_59435874_59435981_+"; exonnum "14"; txlen "3422";
15	ENSEMBL114_rn	exon	59435874	59435981	0.821988627561784	+	.	gene_id "ENSRNOG00000047817"; transcript_id "ENSRNOG00000047817_tx_6"; exon_id "15_59435874_59435981_+"; exonnum "13"; txlen "3315";
15	ENSEMBL114_rn	exon	59435874	59435981	0.537352668911	+	.	gene_id "ENSRNOG00000047817"; transcript_id "ENSRNOG00000047817_tx_7"; exon_id "15_59435874_59435981_+"; exonnum "13"; txlen "3147";
15	ENSEMBL114_rn	exon	59435874	59435981	0.537352668911	+	.	gene_id "ENSRNOG00000047817"; transcript_id "ENSRNOG00000047817_tx_8"; exon_id "15_59435874_59435981_+"; exonnum "14"; txlen "3204";
15	ENSEMBL114_rn	exon	59435874	59435981	0.533977295712568	+	.	gene_id "ENSRNOG00000047817"; transcript_id "ENSRNOG00000047817_tx_9"; exon_id "15_59435874_59435981_+"; exonnum "9"; txlen "2758";
15	ensembl	exon	59440177	59440233	0	+	.	gene_id "ENSRNOG00000047817"; gene_version "5"; transcript_id "ENSRNOT00000074868"; transcript_version "4"; exon_number "13"; gene_name "Enox1"; gene_source "ensembl"; gene_biotype "protein_coding"; transcript_name "Enox1-201"; transcript_source "ensembl"; transcript_biotype "protein_coding"; exon_id "ENSRNOE00000483579"; exon_version "1"; tag "Ensembl_canonical";
15	ensembl	CDS	59440177	59440233	0	+	0	gene_id "ENSRNOG00000047817"; gene_version "5"; transcript_id "ENSRNOT00000074868"; transcript_version "4"; exon_number "13"; gene_name "Enox1"; gene_source "ensembl"; gene_biotype "protein_coding"; transcript_name "Enox1-201"; transcript_source "ensembl"; transcript_biotype "protein_coding"; protein_id "ENSRNOP00000065000"; protein_version "2"; tag "Ensembl_canonical";
15	ensembl	exon	59440177	59440233	0	+	.	gene_id "ENSRNOG00000047817"; gene_version "5"; transcript_id "ENSRNOT00000110778"; transcript_version "2"; exon_number "12"; gene_name "Enox1"; gene_source "ensembl"; gene_biotype "protein_coding"; transcript_name "Enox1-202"; transcript_source "ensembl"; transcript_biotype "protein_coding"; exon_id "ENSRNOE00000483579"; exon_version "1";
15	ensembl	CDS	59440177	59440233	0	+	0	gene_id "ENSRNOG00000047817"; gene_version "5"; transcript_id "ENSRNOT00000110778"; transcript_version "2"; exon_number "12"; gene_name "Enox1"; gene_source "ensembl"; gene_biotype "protein_coding"; transcript_name "Enox1-202"; transcript_source "ensembl"; transcript_biotype "protein_coding"; protein_id "ENSRNOP00000081296"; protein_version "2";
15	ENSEMBL114_rn	exon	59440177	59440233	0.933773410368145	+	.	gene_id "ENSRNOG00000047817"; transcript_id "ENSRNOG00000047817_tx_1"; exon_id "15_59440177_59440233_+"; exonnum "10"; txlen "2597";
15	ENSEMBL114_rn	exon	59440177	59440233	0.533977295712568	+	.	gene_id "ENSRNOG00000047817"; transcript_id "ENSRNOG00000047817_tx_10"; exon_id "15_59440177_59440233_+"; exonnum "11"; txlen "2815";
15	ENSEMBL114_rn	exon	59440177	59440233	0.435731504056774	+	.	gene_id "ENSRNOG00000047817"; transcript_id "ENSRNOG00000047817_tx_11"; exon_id "15_59440177_59440233_+"; exonnum "11"; txlen "2654";
15	ENSEMBL114_rn	exon	59440177	59440233	0.387806628767458	+	.	gene_id "ENSRNOG00000047817"; transcript_id "ENSRNOG00000047817_tx_12"; exon_id "15_59440177_59440233_+"; exonnum "13"; txlen "3040";
15	ENSEMBL114_rn	exon	59440177	59440233	0.387806628767458	+	.	gene_id "ENSRNOG00000047817"; transcript_id "ENSRNOG00000047817_tx_13"; exon_id "15_59440177_59440233_+"; exonnum "14"; txlen "3097";
15	ENSEMBL114_rn	exon	59440177	59440233	0.383630064227637	+	.	gene_id "ENSRNOG00000047817"; transcript_id "ENSRNOG00000047817_tx_14"; exon_id "15_59440177_59440233_+"; exonnum "6"; txlen "1834";
15	ENSEMBL114_rn	exon	59440177	59440233	0.345470074512192	+	.	gene_id "ENSRNOG00000047817"; transcript_id "ENSRNOG00000047817_tx_16"; exon_id "15_59440177_59440233_+"; exonnum "10"; txlen "2714";
15	ENSEMBL114_rn	exon	59440177	59440233	0.247456529443848	+	.	gene_id "ENSRNOG00000047817"; transcript_id "ENSRNOG00000047817_tx_19"; exon_id "15_59440177_59440233_+"; exonnum "11"; txlen "2771";
15	ENSEMBL114_rn	exon	59440177	59440233	0.923342602506413	+	.	gene_id "ENSRNOG00000047817"; transcript_id "ENSRNOG00000047817_tx_2"; exon_id "15_59440177_59440233_+"; exonnum "4"; txlen "1574";
15	ENSEMBL114_rn	exon	59440177	59440233	0.244592009521478	+	.	gene_id "ENSRNOG00000047817"; transcript_id "ENSRNOG00000047817_tx_20"; exon_id "15_59440177_59440233_+"; exonnum "7"; txlen "2037";
15	ENSEMBL114_rn	exon	59440177	59440233	0.232071480861323	+	.	gene_id "ENSRNOG00000047817"; transcript_id "ENSRNOG00000047817_tx_21"; exon_id "15_59440177_59440233_+"; exonnum "12"; txlen "3070";
15	ENSEMBL114_rn	exon	59440177	59440233	0.232071480861323	+	.	gene_id "ENSRNOG00000047817"; transcript_id "ENSRNOG00000047817_tx_22"; exon_id "15_59440177_59440233_+"; exonnum "13"; txlen "3127";
15	ENSEMBL114_rn	exon	59440177	59440233	0.195673607617182	+	.	gene_id "ENSRNOG00000047817"; transcript_id "ENSRNOG00000047817_tx_23"; exon_id "15_59440177_59440233_+"; exonnum "8"; txlen "2094";
15	ENSEMBL114_rn	exon	59440177	59440233	0.177491718835527	+	.	gene_id "ENSRNOG00000047817"; transcript_id "ENSRNOG00000047817_tx_24"; exon_id "15_59440177_59440233_+"; exonnum "11"; txlen "2963";
15	ENSEMBL114_rn	exon	59440177	59440233	0.177491718835527	+	.	gene_id "ENSRNOG00000047817"; transcript_id "ENSRNOG00000047817_tx_25"; exon_id "15_59440177_59440233_+"; exonnum "12"; txlen "3020";
15	ENSEMBL114_rn	exon	59440177	59440233	0.162248174090178	+	.	gene_id "ENSRNOG00000047817"; transcript_id "ENSRNOG00000047817_tx_26"; exon_id "15_59440177_59440233_+"; exonnum "11"; txlen "2750";
15	ENSEMBL114_rn	exon	59440177	59440233	0.162248174090178	+	.	gene_id "ENSRNOG00000047817"; transcript_id "ENSRNOG00000047817_tx_27"; exon_id "15_59440177_59440233_+"; exonnum "10"; txlen "2643";
15	ENSEMBL114_rn	exon	59440177	59440233	0.162248174090178	+	.	gene_id "ENSRNOG00000047817"; transcript_id "ENSRNOG00000047817_tx_28"; exon_id "15_59440177_59440233_+"; exonnum "12"; txlen "2807";
15	ENSEMBL114_rn	exon	59440177	59440233	0.162248174090178	+	.	gene_id "ENSRNOG00000047817"; transcript_id "ENSRNOG00000047817_tx_29"; exon_id "15_59440177_59440233_+"; exonnum "11"; txlen "2700";
15	ENSEMBL114_rn	exon	59440177	59440233	0.821988627561784	+	.	gene_id "ENSRNOG00000047817"; transcript_id "ENSRNOG00000047817_tx_3"; exon_id "15_59440177_59440233_+"; exonnum "14"; txlen "3365";
15	ENSEMBL114_rn	exon	59440177	59440233	0.161509462112593	+	.	gene_id "ENSRNOG00000047817"; transcript_id "ENSRNOG00000047817_tx_30"; exon_id "15_59440177_59440233_+"; exonnum "6"; txlen "1794";
15	ENSEMBL114_rn	exon	59440177	59440233	0.161509462112593	+	.	gene_id "ENSRNOG00000047817"; transcript_id "ENSRNOG00000047817_tx_31"; exon_id "15_59440177_59440233_+"; exonnum "7"; txlen "1851";
15	ENSEMBL114_rn	exon	59440177	59440233	0.155394456396005	+	.	gene_id "ENSRNOG00000047817"; transcript_id "ENSRNOG00000047817_tx_32"; exon_id "15_59440177_59440233_+"; exonnum "7"; txlen "1891";
15	ENSEMBL114_rn	exon	59440177	59440233	0.118856220554433	+	.	gene_id "ENSRNOG00000047817"; transcript_id "ENSRNOG00000047817_tx_33"; exon_id "15_59440177_59440233_+"; exonnum "11"; txlen "2532";
15	ENSEMBL114_rn	exon	59440177	59440233	0.118856220554433	+	.	gene_id "ENSRNOG00000047817"; transcript_id "ENSRNOG00000047817_tx_34"; exon_id "15_59440177_59440233_+"; exonnum "10"; txlen "2425";
15	ENSEMBL114_rn	exon	59440177	59440233	0.118856220554433	+	.	gene_id "ENSRNOG00000047817"; transcript_id "ENSRNOG00000047817_tx_35"; exon_id "15_59440177_59440233_+"; exonnum "12"; txlen "2589";
15	ENSEMBL114_rn	exon	59440177	59440233	0.118856220554433	+	.	gene_id "ENSRNOG00000047817"; transcript_id "ENSRNOG00000047817_tx_36"; exon_id "15_59440177_59440233_+"; exonnum "11"; txlen "2482";
15	ENSEMBL114_rn	exon	59440177	59440233	0.0912195937490083	+	.	gene_id "ENSRNOG00000047817"; transcript_id "ENSRNOG00000047817_tx_37"; exon_id "15_59440177_59440233_+"; exonnum "5"; txlen "1744";
15	ENSEMBL114_rn	exon	59440177	59440233	0.0705755632760909	+	.	gene_id "ENSRNOG00000047817"; transcript_id "ENSRNOG00000047817_tx_38"; exon_id "15_59440177_59440233_+"; exonnum "5"; txlen "1640";
15	ENSEMBL114_rn	exon	59440177	59440233	0.0587020822851547	+	.	gene_id "ENSRNOG00000047817"; transcript_id "ENSRNOG00000047817_tx_39"; exon_id "15_59440177_59440233_+"; exonnum "6"; txlen "1930";
15	ENSEMBL114_rn	exon	59440177	59440233	0.821988627561784	+	.	gene_id "ENSRNOG00000047817"; transcript_id "ENSRNOG00000047817_tx_4"; exon_id "15_59440177_59440233_+"; exonnum "13"; txlen "3258";
15	ENSEMBL114_rn	exon	59440177	59440233	0.821988627561784	+	.	gene_id "ENSRNOG00000047817"; transcript_id "ENSRNOG00000047817_tx_5"; exon_id "15_59440177_59440233_+"; exonnum "15"; txlen "3422";
15	ENSEMBL114_rn	exon	59440177	59440233	0.821988627561784	+	.	gene_id "ENSRNOG00000047817"; transcript_id "ENSRNOG00000047817_tx_6"; exon_id "15_59440177_59440233_+"; exonnum "14"; txlen "3315";
15	ENSEMBL114_rn	exon	59440177	59440233	0.537352668911	+	.	gene_id "ENSRNOG00000047817"; transcript_id "ENSRNOG00000047817_tx_7"; exon_id "15_59440177_59440233_+"; exonnum "14"; txlen "3147";
15	ENSEMBL114_rn	exon	59440177	59440233	0.537352668911	+	.	gene_id "ENSRNOG00000047817"; transcript_id "ENSRNOG00000047817_tx_8"; exon_id "15_59440177_59440233_+"; exonnum "15"; txlen "3204";
15	ENSEMBL114_rn	exon	59440177	59440233	0.533977295712568	+	.	gene_id "ENSRNOG00000047817"; transcript_id "ENSRNOG00000047817_tx_9"; exon_id "15_59440177_59440233_+"; exonnum "10"; txlen "2758";
15	ensembl	exon	59470316	59470418	0	+	.	gene_id "ENSRNOG00000047817"; gene_version "5"; transcript_id "ENSRNOT00000074868"; transcript_version "4"; exon_number "14"; gene_name "Enox1"; gene_source "ensembl"; gene_biotype "protein_coding"; transcript_name "Enox1-201"; transcript_source "ensembl"; transcript_biotype "protein_coding"; exon_id "ENSRNOE00000473755"; exon_version "1"; tag "Ensembl_canonical";
15	ensembl	CDS	59470316	59470418	0	+	0	gene_id "ENSRNOG00000047817"; gene_version "5"; transcript_id "ENSRNOT00000074868"; transcript_version "4"; exon_number "14"; gene_name "Enox1"; gene_source "ensembl"; gene_biotype "protein_coding"; transcript_name "Enox1-201"; transcript_source "ensembl"; transcript_biotype "protein_coding"; protein_id "ENSRNOP00000065000"; protein_version "2"; tag "Ensembl_canonical";
15	ensembl	exon	59470316	59470418	0	+	.	gene_id "ENSRNOG00000047817"; gene_version "5"; transcript_id "ENSRNOT00000110778"; transcript_version "2"; exon_number "13"; gene_name "Enox1"; gene_source "ensembl"; gene_biotype "protein_coding"; transcript_name "Enox1-202"; transcript_source "ensembl"; transcript_biotype "protein_coding"; exon_id "ENSRNOE00000473755"; exon_version "1";
15	ensembl	CDS	59470316	59470418	0	+	0	gene_id "ENSRNOG00000047817"; gene_version "5"; transcript_id "ENSRNOT00000110778"; transcript_version "2"; exon_number "13"; gene_name "Enox1"; gene_source "ensembl"; gene_biotype "protein_coding"; transcript_name "Enox1-202"; transcript_source "ensembl"; transcript_biotype "protein_coding"; protein_id "ENSRNOP00000081296"; protein_version "2";
15	ENSEMBL114_rn	exon	59470316	59470418	0.933773410368145	+	.	gene_id "ENSRNOG00000047817"; transcript_id "ENSRNOG00000047817_tx_1"; exon_id "15_59470316_59470418_+"; exonnum "11"; txlen "2597";
15	ENSEMBL114_rn	exon	59470316	59470418	0.533977295712568	+	.	gene_id "ENSRNOG00000047817"; transcript_id "ENSRNOG00000047817_tx_10"; exon_id "15_59470316_59470418_+"; exonnum "12"; txlen "2815";
15	ENSEMBL114_rn	exon	59470316	59470418	0.435731504056774	+	.	gene_id "ENSRNOG00000047817"; transcript_id "ENSRNOG00000047817_tx_11"; exon_id "15_59470316_59470418_+"; exonnum "12"; txlen "2654";
15	ENSEMBL114_rn	exon	59470316	59470418	0.387806628767458	+	.	gene_id "ENSRNOG00000047817"; transcript_id "ENSRNOG00000047817_tx_12"; exon_id "15_59470316_59470418_+"; exonnum "14"; txlen "3040";
15	ENSEMBL114_rn	exon	59470316	59470418	0.387806628767458	+	.	gene_id "ENSRNOG00000047817"; transcript_id "ENSRNOG00000047817_tx_13"; exon_id "15_59470316_59470418_+"; exonnum "15"; txlen "3097";
15	ENSEMBL114_rn	exon	59470316	59470418	0.383630064227637	+	.	gene_id "ENSRNOG00000047817"; transcript_id "ENSRNOG00000047817_tx_14"; exon_id "15_59470316_59470418_+"; exonnum "7"; txlen "1834";
15	ENSEMBL114_rn	exon	59470316	59470418	0.345470074512192	+	.	gene_id "ENSRNOG00000047817"; transcript_id "ENSRNOG00000047817_tx_16"; exon_id "15_59470316_59470418_+"; exonnum "11"; txlen "2714";
15	ENSEMBL114_rn	exon	59470316	59470418	0.247456529443848	+	.	gene_id "ENSRNOG00000047817"; transcript_id "ENSRNOG00000047817_tx_19"; exon_id "15_59470316_59470418_+"; exonnum "12"; txlen "2771";
15	ENSEMBL114_rn	exon	59470316	59470418	0.923342602506413	+	.	gene_id "ENSRNOG00000047817"; transcript_id "ENSRNOG00000047817_tx_2"; exon_id "15_59470316_59470418_+"; exonnum "5"; txlen "1574";
15	ENSEMBL114_rn	exon	59470316	59470418	0.244592009521478	+	.	gene_id "ENSRNOG00000047817"; transcript_id "ENSRNOG00000047817_tx_20"; exon_id "15_59470316_59470418_+"; exonnum "8"; txlen "2037";
15	ENSEMBL114_rn	exon	59470316	59470418	0.232071480861323	+	.	gene_id "ENSRNOG00000047817"; transcript_id "ENSRNOG00000047817_tx_21"; exon_id "15_59470316_59470418_+"; exonnum "13"; txlen "3070";
15	ENSEMBL114_rn	exon	59470316	59470418	0.232071480861323	+	.	gene_id "ENSRNOG00000047817"; transcript_id "ENSRNOG00000047817_tx_22"; exon_id "15_59470316_59470418_+"; exonnum "14"; txlen "3127";
15	ENSEMBL114_rn	exon	59470316	59470418	0.195673607617182	+	.	gene_id "ENSRNOG00000047817"; transcript_id "ENSRNOG00000047817_tx_23"; exon_id "15_59470316_59470418_+"; exonnum "9"; txlen "2094";
15	ENSEMBL114_rn	exon	59470316	59470418	0.177491718835527	+	.	gene_id "ENSRNOG00000047817"; transcript_id "ENSRNOG00000047817_tx_24"; exon_id "15_59470316_59470418_+"; exonnum "12"; txlen "2963";
15	ENSEMBL114_rn	exon	59470316	59470418	0.177491718835527	+	.	gene_id "ENSRNOG00000047817"; transcript_id "ENSRNOG00000047817_tx_25"; exon_id "15_59470316_59470418_+"; exonnum "13"; txlen "3020";
15	ENSEMBL114_rn	exon	59470316	59470418	0.162248174090178	+	.	gene_id "ENSRNOG00000047817"; transcript_id "ENSRNOG00000047817_tx_26"; exon_id "15_59470316_59470418_+"; exonnum "12"; txlen "2750";
15	ENSEMBL114_rn	exon	59470316	59470418	0.162248174090178	+	.	gene_id "ENSRNOG00000047817"; transcript_id "ENSRNOG00000047817_tx_27"; exon_id "15_59470316_59470418_+"; exonnum "11"; txlen "2643";
15	ENSEMBL114_rn	exon	59470316	59470418	0.162248174090178	+	.	gene_id "ENSRNOG00000047817"; transcript_id "ENSRNOG00000047817_tx_28"; exon_id "15_59470316_59470418_+"; exonnum "13"; txlen "2807";
15	ENSEMBL114_rn	exon	59470316	59470418	0.162248174090178	+	.	gene_id "ENSRNOG00000047817"; transcript_id "ENSRNOG00000047817_tx_29"; exon_id "15_59470316_59470418_+"; exonnum "12"; txlen "2700";
15	ENSEMBL114_rn	exon	59470316	59470418	0.821988627561784	+	.	gene_id "ENSRNOG00000047817"; transcript_id "ENSRNOG00000047817_tx_3"; exon_id "15_59470316_59470418_+"; exonnum "15"; txlen "3365";
15	ENSEMBL114_rn	exon	59470316	59470418	0.161509462112593	+	.	gene_id "ENSRNOG00000047817"; transcript_id "ENSRNOG00000047817_tx_30"; exon_id "15_59470316_59470418_+"; exonnum "7"; txlen "1794";
15	ENSEMBL114_rn	exon	59470316	59470418	0.161509462112593	+	.	gene_id "ENSRNOG00000047817"; transcript_id "ENSRNOG00000047817_tx_31"; exon_id "15_59470316_59470418_+"; exonnum "8"; txlen "1851";
15	ENSEMBL114_rn	exon	59470316	59470418	0.155394456396005	+	.	gene_id "ENSRNOG00000047817"; transcript_id "ENSRNOG00000047817_tx_32"; exon_id "15_59470316_59470418_+"; exonnum "8"; txlen "1891";
15	ENSEMBL114_rn	exon	59470316	59470418	0.118856220554433	+	.	gene_id "ENSRNOG00000047817"; transcript_id "ENSRNOG00000047817_tx_33"; exon_id "15_59470316_59470418_+"; exonnum "12"; txlen "2532";
15	ENSEMBL114_rn	exon	59470316	59470418	0.118856220554433	+	.	gene_id "ENSRNOG00000047817"; transcript_id "ENSRNOG00000047817_tx_34"; exon_id "15_59470316_59470418_+"; exonnum "11"; txlen "2425";
15	ENSEMBL114_rn	exon	59470316	59470418	0.118856220554433	+	.	gene_id "ENSRNOG00000047817"; transcript_id "ENSRNOG00000047817_tx_35"; exon_id "15_59470316_59470418_+"; exonnum "13"; txlen "2589";
15	ENSEMBL114_rn	exon	59470316	59470418	0.118856220554433	+	.	gene_id "ENSRNOG00000047817"; transcript_id "ENSRNOG00000047817_tx_36"; exon_id "15_59470316_59470418_+"; exonnum "12"; txlen "2482";
15	ENSEMBL114_rn	exon	59470316	59470418	0.0912195937490083	+	.	gene_id "ENSRNOG00000047817"; transcript_id "ENSRNOG00000047817_tx_37"; exon_id "15_59470316_59470418_+"; exonnum "6"; txlen "1744";
15	ENSEMBL114_rn	exon	59470316	59470418	0.0705755632760909	+	.	gene_id "ENSRNOG00000047817"; transcript_id "ENSRNOG00000047817_tx_38"; exon_id "15_59470316_59470418_+"; exonnum "6"; txlen "1640";
15	ENSEMBL114_rn	exon	59470316	59470418	0.0587020822851547	+	.	gene_id "ENSRNOG00000047817"; transcript_id "ENSRNOG00000047817_tx_39"; exon_id "15_59470316_59470418_+"; exonnum "7"; txlen "1930";
15	ENSEMBL114_rn	exon	59470316	59470418	0.821988627561784	+	.	gene_id "ENSRNOG00000047817"; transcript_id "ENSRNOG00000047817_tx_4"; exon_id "15_59470316_59470418_+"; exonnum "14"; txlen "3258";
15	ENSEMBL114_rn	exon	59470316	59470418	0.821988627561784	+	.	gene_id "ENSRNOG00000047817"; transcript_id "ENSRNOG00000047817_tx_5"; exon_id "15_59470316_59470418_+"; exonnum "16"; txlen "3422";
15	ENSEMBL114_rn	exon	59470316	59470418	0.821988627561784	+	.	gene_id "ENSRNOG00000047817"; transcript_id "ENSRNOG00000047817_tx_6"; exon_id "15_59470316_59470418_+"; exonnum "15"; txlen "3315";
15	ENSEMBL114_rn	exon	59470316	59470418	0.537352668911	+	.	gene_id "ENSRNOG00000047817"; transcript_id "ENSRNOG00000047817_tx_7"; exon_id "15_59470316_59470418_+"; exonnum "15"; txlen "3147";
15	ENSEMBL114_rn	exon	59470316	59470418	0.537352668911	+	.	gene_id "ENSRNOG00000047817"; transcript_id "ENSRNOG00000047817_tx_8"; exon_id "15_59470316_59470418_+"; exonnum "16"; txlen "3204";
15	ENSEMBL114_rn	exon	59470316	59470418	0.533977295712568	+	.	gene_id "ENSRNOG00000047817"; transcript_id "ENSRNOG00000047817_tx_9"; exon_id "15_59470316_59470418_+"; exonnum "11"; txlen "2758";
15	ensembl	exon	59478065	59478150	0	+	.	gene_id "ENSRNOG00000047817"; gene_version "5"; transcript_id "ENSRNOT00000074868"; transcript_version "4"; exon_number "15"; gene_name "Enox1"; gene_source "ensembl"; gene_biotype "protein_coding"; transcript_name "Enox1-201"; transcript_source "ensembl"; transcript_biotype "protein_coding"; exon_id "ENSRNOE00000500337"; exon_version "1"; tag "Ensembl_canonical";
15	ensembl	CDS	59478065	59478150	0	+	2	gene_id "ENSRNOG00000047817"; gene_version "5"; transcript_id "ENSRNOT00000074868"; transcript_version "4"; exon_number "15"; gene_name "Enox1"; gene_source "ensembl"; gene_biotype "protein_coding"; transcript_name "Enox1-201"; transcript_source "ensembl"; transcript_biotype "protein_coding"; protein_id "ENSRNOP00000065000"; protein_version "2"; tag "Ensembl_canonical";
15	ensembl	exon	59478065	59478150	0	+	.	gene_id "ENSRNOG00000047817"; gene_version "5"; transcript_id "ENSRNOT00000110778"; transcript_version "2"; exon_number "14"; gene_name "Enox1"; gene_source "ensembl"; gene_biotype "protein_coding"; transcript_name "Enox1-202"; transcript_source "ensembl"; transcript_biotype "protein_coding"; exon_id "ENSRNOE00000500337"; exon_version "1";
15	ensembl	CDS	59478065	59478150	0	+	2	gene_id "ENSRNOG00000047817"; gene_version "5"; transcript_id "ENSRNOT00000110778"; transcript_version "2"; exon_number "14"; gene_name "Enox1"; gene_source "ensembl"; gene_biotype "protein_coding"; transcript_name "Enox1-202"; transcript_source "ensembl"; transcript_biotype "protein_coding"; protein_id "ENSRNOP00000081296"; protein_version "2";
15	ENSEMBL114_rn	exon	59478065	59478150	0.933773410368145	+	.	gene_id "ENSRNOG00000047817"; transcript_id "ENSRNOG00000047817_tx_1"; exon_id "15_59478065_59478150_+"; exonnum "12"; txlen "2597";
15	ENSEMBL114_rn	exon	59478065	59478150	0.533977295712568	+	.	gene_id "ENSRNOG00000047817"; transcript_id "ENSRNOG00000047817_tx_10"; exon_id "15_59478065_59478150_+"; exonnum "13"; txlen "2815";
15	ENSEMBL114_rn	exon	59478065	59478150	0.435731504056774	+	.	gene_id "ENSRNOG00000047817"; transcript_id "ENSRNOG00000047817_tx_11"; exon_id "15_59478065_59478150_+"; exonnum "13"; txlen "2654";
15	ENSEMBL114_rn	exon	59478065	59478150	0.387806628767458	+	.	gene_id "ENSRNOG00000047817"; transcript_id "ENSRNOG00000047817_tx_12"; exon_id "15_59478065_59478150_+"; exonnum "15"; txlen "3040";
15	ENSEMBL114_rn	exon	59478065	59478150	0.387806628767458	+	.	gene_id "ENSRNOG00000047817"; transcript_id "ENSRNOG00000047817_tx_13"; exon_id "15_59478065_59478150_+"; exonnum "16"; txlen "3097";
15	ENSEMBL114_rn	exon	59478065	59478150	0.383630064227637	+	.	gene_id "ENSRNOG00000047817"; transcript_id "ENSRNOG00000047817_tx_14"; exon_id "15_59478065_59478150_+"; exonnum "8"; txlen "1834";
15	ENSEMBL114_rn	exon	59478065	59478150	0.345470074512192	+	.	gene_id "ENSRNOG00000047817"; transcript_id "ENSRNOG00000047817_tx_16"; exon_id "15_59478065_59478150_+"; exonnum "12"; txlen "2714";
15	ENSEMBL114_rn	exon	59478065	59478150	0.247456529443848	+	.	gene_id "ENSRNOG00000047817"; transcript_id "ENSRNOG00000047817_tx_19"; exon_id "15_59478065_59478150_+"; exonnum "13"; txlen "2771";
15	ENSEMBL114_rn	exon	59478065	59478150	0.923342602506413	+	.	gene_id "ENSRNOG00000047817"; transcript_id "ENSRNOG00000047817_tx_2"; exon_id "15_59478065_59478150_+"; exonnum "6"; txlen "1574";
15	ENSEMBL114_rn	exon	59478065	59478150	0.244592009521478	+	.	gene_id "ENSRNOG00000047817"; transcript_id "ENSRNOG00000047817_tx_20"; exon_id "15_59478065_59478150_+"; exonnum "9"; txlen "2037";
15	ENSEMBL114_rn	exon	59478065	59478150	0.232071480861323	+	.	gene_id "ENSRNOG00000047817"; transcript_id "ENSRNOG00000047817_tx_21"; exon_id "15_59478065_59478150_+"; exonnum "14"; txlen "3070";
15	ENSEMBL114_rn	exon	59478065	59478150	0.232071480861323	+	.	gene_id "ENSRNOG00000047817"; transcript_id "ENSRNOG00000047817_tx_22"; exon_id "15_59478065_59478150_+"; exonnum "15"; txlen "3127";
15	ENSEMBL114_rn	exon	59478065	59478150	0.195673607617182	+	.	gene_id "ENSRNOG00000047817"; transcript_id "ENSRNOG00000047817_tx_23"; exon_id "15_59478065_59478150_+"; exonnum "10"; txlen "2094";
15	ENSEMBL114_rn	exon	59478065	59478150	0.177491718835527	+	.	gene_id "ENSRNOG00000047817"; transcript_id "ENSRNOG00000047817_tx_24"; exon_id "15_59478065_59478150_+"; exonnum "13"; txlen "2963";
15	ENSEMBL114_rn	exon	59478065	59478150	0.177491718835527	+	.	gene_id "ENSRNOG00000047817"; transcript_id "ENSRNOG00000047817_tx_25"; exon_id "15_59478065_59478150_+"; exonnum "14"; txlen "3020";
15	ENSEMBL114_rn	exon	59478065	59478150	0.162248174090178	+	.	gene_id "ENSRNOG00000047817"; transcript_id "ENSRNOG00000047817_tx_26"; exon_id "15_59478065_59478150_+"; exonnum "13"; txlen "2750";
15	ENSEMBL114_rn	exon	59478065	59478150	0.162248174090178	+	.	gene_id "ENSRNOG00000047817"; transcript_id "ENSRNOG00000047817_tx_27"; exon_id "15_59478065_59478150_+"; exonnum "12"; txlen "2643";
15	ENSEMBL114_rn	exon	59478065	59478150	0.162248174090178	+	.	gene_id "ENSRNOG00000047817"; transcript_id "ENSRNOG00000047817_tx_28"; exon_id "15_59478065_59478150_+"; exonnum "14"; txlen "2807";
15	ENSEMBL114_rn	exon	59478065	59478150	0.162248174090178	+	.	gene_id "ENSRNOG00000047817"; transcript_id "ENSRNOG00000047817_tx_29"; exon_id "15_59478065_59478150_+"; exonnum "13"; txlen "2700";
15	ENSEMBL114_rn	exon	59478065	59478150	0.821988627561784	+	.	gene_id "ENSRNOG00000047817"; transcript_id "ENSRNOG00000047817_tx_3"; exon_id "15_59478065_59478150_+"; exonnum "16"; txlen "3365";
15	ENSEMBL114_rn	exon	59478065	59478150	0.161509462112593	+	.	gene_id "ENSRNOG00000047817"; transcript_id "ENSRNOG00000047817_tx_30"; exon_id "15_59478065_59478150_+"; exonnum "8"; txlen "1794";
15	ENSEMBL114_rn	exon	59478065	59478150	0.161509462112593	+	.	gene_id "ENSRNOG00000047817"; transcript_id "ENSRNOG00000047817_tx_31"; exon_id "15_59478065_59478150_+"; exonnum "9"; txlen "1851";
15	ENSEMBL114_rn	exon	59478065	59478150	0.155394456396005	+	.	gene_id "ENSRNOG00000047817"; transcript_id "ENSRNOG00000047817_tx_32"; exon_id "15_59478065_59478150_+"; exonnum "9"; txlen "1891";
15	ENSEMBL114_rn	exon	59478065	59478150	0.118856220554433	+	.	gene_id "ENSRNOG00000047817"; transcript_id "ENSRNOG00000047817_tx_33"; exon_id "15_59478065_59478150_+"; exonnum "13"; txlen "2532";
15	ENSEMBL114_rn	exon	59478065	59478150	0.118856220554433	+	.	gene_id "ENSRNOG00000047817"; transcript_id "ENSRNOG00000047817_tx_34"; exon_id "15_59478065_59478150_+"; exonnum "12"; txlen "2425";
15	ENSEMBL114_rn	exon	59478065	59478150	0.118856220554433	+	.	gene_id "ENSRNOG00000047817"; transcript_id "ENSRNOG00000047817_tx_35"; exon_id "15_59478065_59478150_+"; exonnum "14"; txlen "2589";
15	ENSEMBL114_rn	exon	59478065	59478150	0.118856220554433	+	.	gene_id "ENSRNOG00000047817"; transcript_id "ENSRNOG00000047817_tx_36"; exon_id "15_59478065_59478150_+"; exonnum "13"; txlen "2482";
15	ENSEMBL114_rn	exon	59478065	59478150	0.0912195937490083	+	.	gene_id "ENSRNOG00000047817"; transcript_id "ENSRNOG00000047817_tx_37"; exon_id "15_59478065_59478150_+"; exonnum "7"; txlen "1744";
15	ENSEMBL114_rn	exon	59478065	59478150	0.0705755632760909	+	.	gene_id "ENSRNOG00000047817"; transcript_id "ENSRNOG00000047817_tx_38"; exon_id "15_59478065_59478150_+"; exonnum "7"; txlen "1640";
15	ENSEMBL114_rn	exon	59478065	59478150	0.0587020822851547	+	.	gene_id "ENSRNOG00000047817"; transcript_id "ENSRNOG00000047817_tx_39"; exon_id "15_59478065_59478150_+"; exonnum "8"; txlen "1930";
15	ENSEMBL114_rn	exon	59478065	59478150	0.821988627561784	+	.	gene_id "ENSRNOG00000047817"; transcript_id "ENSRNOG00000047817_tx_4"; exon_id "15_59478065_59478150_+"; exonnum "15"; txlen "3258";
15	ENSEMBL114_rn	exon	59478065	59478150	0.821988627561784	+	.	gene_id "ENSRNOG00000047817"; transcript_id "ENSRNOG00000047817_tx_5"; exon_id "15_59478065_59478150_+"; exonnum "17"; txlen "3422";
15	ENSEMBL114_rn	exon	59478065	59478150	0.821988627561784	+	.	gene_id "ENSRNOG00000047817"; transcript_id "ENSRNOG00000047817_tx_6"; exon_id "15_59478065_59478150_+"; exonnum "16"; txlen "3315";
15	ENSEMBL114_rn	exon	59478065	59478150	0.537352668911	+	.	gene_id "ENSRNOG00000047817"; transcript_id "ENSRNOG00000047817_tx_7"; exon_id "15_59478065_59478150_+"; exonnum "16"; txlen "3147";
15	ENSEMBL114_rn	exon	59478065	59478150	0.537352668911	+	.	gene_id "ENSRNOG00000047817"; transcript_id "ENSRNOG00000047817_tx_8"; exon_id "15_59478065_59478150_+"; exonnum "17"; txlen "3204";
15	ENSEMBL114_rn	exon	59478065	59478150	0.533977295712568	+	.	gene_id "ENSRNOG00000047817"; transcript_id "ENSRNOG00000047817_tx_9"; exon_id "15_59478065_59478150_+"; exonnum "12"; txlen "2758";
15	ensembl	CDS	59487961	59488089	0	+	0	gene_id "ENSRNOG00000047817"; gene_version "5"; transcript_id "ENSRNOT00000074868"; transcript_version "4"; exon_number "16"; gene_name "Enox1"; gene_source "ensembl"; gene_biotype "protein_coding"; transcript_name "Enox1-201"; transcript_source "ensembl"; transcript_biotype "protein_coding"; protein_id "ENSRNOP00000065000"; protein_version "2"; tag "Ensembl_canonical";
15	ensembl	CDS	59487961	59488089	0	+	0	gene_id "ENSRNOG00000047817"; gene_version "5"; transcript_id "ENSRNOT00000110778"; transcript_version "2"; exon_number "15"; gene_name "Enox1"; gene_source "ensembl"; gene_biotype "protein_coding"; transcript_name "Enox1-202"; transcript_source "ensembl"; transcript_biotype "protein_coding"; protein_id "ENSRNOP00000081296"; protein_version "2";
15	ensembl	exon	59487961	59488918	0	+	.	gene_id "ENSRNOG00000047817"; gene_version "5"; transcript_id "ENSRNOT00000074868"; transcript_version "4"; exon_number "16"; gene_name "Enox1"; gene_source "ensembl"; gene_biotype "protein_coding"; transcript_name "Enox1-201"; transcript_source "ensembl"; transcript_biotype "protein_coding"; exon_id "ENSRNOE00000484727"; exon_version "1"; tag "Ensembl_canonical";
15	ensembl	exon	59487961	59488918	0	+	.	gene_id "ENSRNOG00000047817"; gene_version "5"; transcript_id "ENSRNOT00000110778"; transcript_version "2"; exon_number "15"; gene_name "Enox1"; gene_source "ensembl"; gene_biotype "protein_coding"; transcript_name "Enox1-202"; transcript_source "ensembl"; transcript_biotype "protein_coding"; exon_id "ENSRNOE00000484727"; exon_version "1";
15	ENSEMBL114_rn	exon	59487961	59488918	0.933773410368145	+	.	gene_id "ENSRNOG00000047817"; transcript_id "ENSRNOG00000047817_tx_1"; exon_id "15_59487961_59488918_+"; exonnum "13"; txlen "2597";
15	ENSEMBL114_rn	exon	59487961	59488918	0.533977295712568	+	.	gene_id "ENSRNOG00000047817"; transcript_id "ENSRNOG00000047817_tx_10"; exon_id "15_59487961_59488918_+"; exonnum "14"; txlen "2815";
15	ENSEMBL114_rn	exon	59487961	59488918	0.435731504056774	+	.	gene_id "ENSRNOG00000047817"; transcript_id "ENSRNOG00000047817_tx_11"; exon_id "15_59487961_59488918_+"; exonnum "14"; txlen "2654";
15	ENSEMBL114_rn	exon	59487961	59488918	0.387806628767458	+	.	gene_id "ENSRNOG00000047817"; transcript_id "ENSRNOG00000047817_tx_12"; exon_id "15_59487961_59488918_+"; exonnum "16"; txlen "3040";
15	ENSEMBL114_rn	exon	59487961	59488918	0.387806628767458	+	.	gene_id "ENSRNOG00000047817"; transcript_id "ENSRNOG00000047817_tx_13"; exon_id "15_59487961_59488918_+"; exonnum "17"; txlen "3097";
15	ENSEMBL114_rn	exon	59487961	59488918	0.383630064227637	+	.	gene_id "ENSRNOG00000047817"; transcript_id "ENSRNOG00000047817_tx_14"; exon_id "15_59487961_59488918_+"; exonnum "9"; txlen "1834";
15	ENSEMBL114_rn	exon	59487961	59488918	0.345470074512192	+	.	gene_id "ENSRNOG00000047817"; transcript_id "ENSRNOG00000047817_tx_16"; exon_id "15_59487961_59488918_+"; exonnum "13"; txlen "2714";
15	ENSEMBL114_rn	exon	59487961	59488918	0.247456529443848	+	.	gene_id "ENSRNOG00000047817"; transcript_id "ENSRNOG00000047817_tx_19"; exon_id "15_59487961_59488918_+"; exonnum "14"; txlen "2771";
15	ENSEMBL114_rn	exon	59487961	59488918	0.923342602506413	+	.	gene_id "ENSRNOG00000047817"; transcript_id "ENSRNOG00000047817_tx_2"; exon_id "15_59487961_59488918_+"; exonnum "7"; txlen "1574";
15	ENSEMBL114_rn	exon	59487961	59488918	0.244592009521478	+	.	gene_id "ENSRNOG00000047817"; transcript_id "ENSRNOG00000047817_tx_20"; exon_id "15_59487961_59488918_+"; exonnum "10"; txlen "2037";
15	ENSEMBL114_rn	exon	59487961	59488918	0.232071480861323	+	.	gene_id "ENSRNOG00000047817"; transcript_id "ENSRNOG00000047817_tx_21"; exon_id "15_59487961_59488918_+"; exonnum "15"; txlen "3070";
15	ENSEMBL114_rn	exon	59487961	59488918	0.232071480861323	+	.	gene_id "ENSRNOG00000047817"; transcript_id "ENSRNOG00000047817_tx_22"; exon_id "15_59487961_59488918_+"; exonnum "16"; txlen "3127";
15	ENSEMBL114_rn	exon	59487961	59488918	0.195673607617182	+	.	gene_id "ENSRNOG00000047817"; transcript_id "ENSRNOG00000047817_tx_23"; exon_id "15_59487961_59488918_+"; exonnum "11"; txlen "2094";
15	ENSEMBL114_rn	exon	59487961	59488918	0.177491718835527	+	.	gene_id "ENSRNOG00000047817"; transcript_id "ENSRNOG00000047817_tx_24"; exon_id "15_59487961_59488918_+"; exonnum "14"; txlen "2963";
15	ENSEMBL114_rn	exon	59487961	59488918	0.177491718835527	+	.	gene_id "ENSRNOG00000047817"; transcript_id "ENSRNOG00000047817_tx_25"; exon_id "15_59487961_59488918_+"; exonnum "15"; txlen "3020";
15	ENSEMBL114_rn	exon	59487961	59488918	0.162248174090178	+	.	gene_id "ENSRNOG00000047817"; transcript_id "ENSRNOG00000047817_tx_26"; exon_id "15_59487961_59488918_+"; exonnum "14"; txlen "2750";
15	ENSEMBL114_rn	exon	59487961	59488918	0.162248174090178	+	.	gene_id "ENSRNOG00000047817"; transcript_id "ENSRNOG00000047817_tx_27"; exon_id "15_59487961_59488918_+"; exonnum "13"; txlen "2643";
15	ENSEMBL114_rn	exon	59487961	59488918	0.162248174090178	+	.	gene_id "ENSRNOG00000047817"; transcript_id "ENSRNOG00000047817_tx_28"; exon_id "15_59487961_59488918_+"; exonnum "15"; txlen "2807";
15	ENSEMBL114_rn	exon	59487961	59488918	0.162248174090178	+	.	gene_id "ENSRNOG00000047817"; transcript_id "ENSRNOG00000047817_tx_29"; exon_id "15_59487961_59488918_+"; exonnum "14"; txlen "2700";
15	ENSEMBL114_rn	exon	59487961	59488918	0.821988627561784	+	.	gene_id "ENSRNOG00000047817"; transcript_id "ENSRNOG00000047817_tx_3"; exon_id "15_59487961_59488918_+"; exonnum "17"; txlen "3365";
15	ENSEMBL114_rn	exon	59487961	59488918	0.161509462112593	+	.	gene_id "ENSRNOG00000047817"; transcript_id "ENSRNOG00000047817_tx_30"; exon_id "15_59487961_59488918_+"; exonnum "9"; txlen "1794";
15	ENSEMBL114_rn	exon	59487961	59488918	0.161509462112593	+	.	gene_id "ENSRNOG00000047817"; transcript_id "ENSRNOG00000047817_tx_31"; exon_id "15_59487961_59488918_+"; exonnum "10"; txlen "1851";
15	ENSEMBL114_rn	exon	59487961	59488918	0.155394456396005	+	.	gene_id "ENSRNOG00000047817"; transcript_id "ENSRNOG00000047817_tx_32"; exon_id "15_59487961_59488918_+"; exonnum "10"; txlen "1891";
15	ENSEMBL114_rn	exon	59487961	59488918	0.118856220554433	+	.	gene_id "ENSRNOG00000047817"; transcript_id "ENSRNOG00000047817_tx_33"; exon_id "15_59487961_59488918_+"; exonnum "14"; txlen "2532";
15	ENSEMBL114_rn	exon	59487961	59488918	0.118856220554433	+	.	gene_id "ENSRNOG00000047817"; transcript_id "ENSRNOG00000047817_tx_34"; exon_id "15_59487961_59488918_+"; exonnum "13"; txlen "2425";
15	ENSEMBL114_rn	exon	59487961	59488918	0.118856220554433	+	.	gene_id "ENSRNOG00000047817"; transcript_id "ENSRNOG00000047817_tx_35"; exon_id "15_59487961_59488918_+"; exonnum "15"; txlen "2589";
15	ENSEMBL114_rn	exon	59487961	59488918	0.118856220554433	+	.	gene_id "ENSRNOG00000047817"; transcript_id "ENSRNOG00000047817_tx_36"; exon_id "15_59487961_59488918_+"; exonnum "14"; txlen "2482";
15	ENSEMBL114_rn	exon	59487961	59488918	0.0912195937490083	+	.	gene_id "ENSRNOG00000047817"; transcript_id "ENSRNOG00000047817_tx_37"; exon_id "15_59487961_59488918_+"; exonnum "8"; txlen "1744";
15	ENSEMBL114_rn	exon	59487961	59488918	0.0705755632760909	+	.	gene_id "ENSRNOG00000047817"; transcript_id "ENSRNOG00000047817_tx_38"; exon_id "15_59487961_59488918_+"; exonnum "8"; txlen "1640";
15	ENSEMBL114_rn	exon	59487961	59488918	0.0587020822851547	+	.	gene_id "ENSRNOG00000047817"; transcript_id "ENSRNOG00000047817_tx_39"; exon_id "15_59487961_59488918_+"; exonnum "9"; txlen "1930";
15	ENSEMBL114_rn	exon	59487961	59488918	0.821988627561784	+	.	gene_id "ENSRNOG00000047817"; transcript_id "ENSRNOG00000047817_tx_4"; exon_id "15_59487961_59488918_+"; exonnum "16"; txlen "3258";
15	ENSEMBL114_rn	exon	59487961	59488918	0.821988627561784	+	.	gene_id "ENSRNOG00000047817"; transcript_id "ENSRNOG00000047817_tx_5"; exon_id "15_59487961_59488918_+"; exonnum "18"; txlen "3422";
15	ENSEMBL114_rn	exon	59487961	59488918	0.821988627561784	+	.	gene_id "ENSRNOG00000047817"; transcript_id "ENSRNOG00000047817_tx_6"; exon_id "15_59487961_59488918_+"; exonnum "17"; txlen "3315";
15	ENSEMBL114_rn	exon	59487961	59488918	0.537352668911	+	.	gene_id "ENSRNOG00000047817"; transcript_id "ENSRNOG00000047817_tx_7"; exon_id "15_59487961_59488918_+"; exonnum "17"; txlen "3147";
15	ENSEMBL114_rn	exon	59487961	59488918	0.537352668911	+	.	gene_id "ENSRNOG00000047817"; transcript_id "ENSRNOG00000047817_tx_8"; exon_id "15_59487961_59488918_+"; exonnum "18"; txlen "3204";
15	ENSEMBL114_rn	exon	59487961	59488918	0.533977295712568	+	.	gene_id "ENSRNOG00000047817"; transcript_id "ENSRNOG00000047817_tx_9"; exon_id "15_59487961_59488918_+"; exonnum "13"; txlen "2758";
15	ensembl	stop_codon	59488090	59488092	0	+	0	gene_id "ENSRNOG00000047817"; gene_version "5"; transcript_id "ENSRNOT00000074868"; transcript_version "4"; exon_number "16"; gene_name "Enox1"; gene_source "ensembl"; gene_biotype "protein_coding"; transcript_name "Enox1-201"; transcript_source "ensembl"; transcript_biotype "protein_coding"; tag "Ensembl_canonical";
15	ensembl	stop_codon	59488090	59488092	0	+	0	gene_id "ENSRNOG00000047817"; gene_version "5"; transcript_id "ENSRNOT00000110778"; transcript_version "2"; exon_number "15"; gene_name "Enox1"; gene_source "ensembl"; gene_biotype "protein_coding"; transcript_name "Enox1-202"; transcript_source "ensembl"; transcript_biotype "protein_coding";
15	ensembl	three_prime_utr	59488093	59488918	0	+	.	gene_id "ENSRNOG00000047817"; gene_version "5"; transcript_id "ENSRNOT00000074868"; transcript_version "4"; gene_name "Enox1"; gene_source "ensembl"; gene_biotype "protein_coding"; transcript_name "Enox1-201"; transcript_source "ensembl"; transcript_biotype "protein_coding"; tag "Ensembl_canonical";
15	ensembl	three_prime_utr	59488093	59488918	0	+	.	gene_id "ENSRNOG00000047817"; gene_version "5"; transcript_id "ENSRNOT00000110778"; transcript_version "2"; gene_name "Enox1"; gene_source "ensembl"; gene_biotype "protein_coding"; transcript_name "Enox1-202"; transcript_source "ensembl"; transcript_biotype "protein_coding";
15	sraer114_es	exon	59658175	59658361	0.00603356547982187	+	.	gene_id "ENSRNOG00000009471"; transcript_id "ENSRNOG00000009471_tx_2"; exon_id "15_59658175_59658361_+"; exonnum "1"; txlen "1882";
15	sraer114_es	exon	59658175	59658361	0.00301678273991094	+	.	gene_id "ENSRNOG00000009471"; transcript_id "ENSRNOG00000009471_tx_3"; exon_id "15_59658175_59658361_+"; exonnum "1"; txlen "1897";
15	sraer114_mid	exon	59672034	59672088	0.00603356547982187	+	.	gene_id "ENSRNOG00000009471"; transcript_id "ENSRNOG00000009471_tx_2"; exon_id "15_59672034_59672088_+"; exonnum "2"; txlen "1882";
15	sraer114_mid	exon	59672034	59672088	0.00301678273991094	+	.	gene_id "ENSRNOG00000009471"; transcript_id "ENSRNOG00000009471_tx_3"; exon_id "15_59672034_59672088_+"; exonnum "2"; txlen "1897";
15	sraer114_mid	exon	59672337	59672446	0.00603356547982187	+	.	gene_id "ENSRNOG00000009471"; transcript_id "ENSRNOG00000009471_tx_2"; exon_id "15_59672337_59672446_+"; exonnum "3"; txlen "1882";
15	sraer114_mid	exon	59672337	59672446	0.00301678273991094	+	.	gene_id "ENSRNOG00000009471"; transcript_id "ENSRNOG00000009471_tx_3"; exon_id "15_59672337_59672446_+"; exonnum "3"; txlen "1897";
15	sraer114_mid	exon	59673853	59673963	0.00301678273991094	+	.	gene_id "ENSRNOG00000009471"; transcript_id "ENSRNOG00000009471_tx_3"; exon_id "15_59673853_59673963_+"; exonnum "4"; txlen "1897";
15	sraer114_mid	exon	59673868	59673963	0.00603356547982187	+	.	gene_id "ENSRNOG00000009471"; transcript_id "ENSRNOG00000009471_tx_2"; exon_id "15_59673868_59673963_+"; exonnum "4"; txlen "1882";
15	sraer114_mid	exon	59676761	59676910	0.00603356547982187	+	.	gene_id "ENSRNOG00000009471"; transcript_id "ENSRNOG00000009471_tx_2"; exon_id "15_59676761_59676910_+"; exonnum "5"; txlen "1882";
15	sraer114_mid	exon	59676761	59676910	0.00301678273991094	+	.	gene_id "ENSRNOG00000009471"; transcript_id "ENSRNOG00000009471_tx_3"; exon_id "15_59676761_59676910_+"; exonnum "5"; txlen "1897";
15	ensembl	five_prime_utr	59693142	59693492	0	+	.	gene_id "ENSRNOG00000009471"; gene_version "7"; transcript_id "ENSRNOT00000012632"; transcript_version "7"; gene_name "Epsti1"; gene_source "ensembl"; gene_biotype "protein_coding"; transcript_name "Epsti1-201"; transcript_source "ensembl"; transcript_biotype "protein_coding"; tag "Ensembl_canonical";
15	ensembl	exon	59693142	59693671	0	+	.	gene_id "ENSRNOG00000009471"; gene_version "7"; transcript_id "ENSRNOT00000012632"; transcript_version "7"; exon_number "1"; gene_name "Epsti1"; gene_source "ensembl"; gene_biotype "protein_coding"; transcript_name "Epsti1-201"; transcript_source "ensembl"; transcript_biotype "protein_coding"; exon_id "ENSRNOE00000393935"; exon_version "4"; tag "Ensembl_canonical";
15	ensembl	gene	59693142	59791380	0	+	.	gene_id "ENSRNOG00000009471"; gene_version "7"; gene_name "Epsti1"; gene_source "ensembl"; gene_biotype "protein_coding";
15	ensembl	transcript	59693142	59791380	0	+	.	gene_id "ENSRNOG00000009471"; gene_version "7"; transcript_id "ENSRNOT00000012632"; transcript_version "7"; gene_name "Epsti1"; gene_source "ensembl"; gene_biotype "protein_coding"; transcript_name "Epsti1-201"; transcript_source "ensembl"; transcript_biotype "protein_coding"; tag "Ensembl_canonical";
15	ensembl	start_codon	59693493	59693495	0	+	0	gene_id "ENSRNOG00000009471"; gene_version "7"; transcript_id "ENSRNOT00000012632"; transcript_version "7"; exon_number "1"; gene_name "Epsti1"; gene_source "ensembl"; gene_biotype "protein_coding"; transcript_name "Epsti1-201"; transcript_source "ensembl"; transcript_biotype "protein_coding"; tag "Ensembl_canonical";
15	ensembl	CDS	59693493	59693671	0	+	0	gene_id "ENSRNOG00000009471"; gene_version "7"; transcript_id "ENSRNOT00000012632"; transcript_version "7"; exon_number "1"; gene_name "Epsti1"; gene_source "ensembl"; gene_biotype "protein_coding"; transcript_name "Epsti1-201"; transcript_source "ensembl"; transcript_biotype "protein_coding"; protein_id "ENSRNOP00000012632"; protein_version "4"; tag "Ensembl_canonical";
15	ensembl	exon	59714597	59714655	0	+	.	gene_id "ENSRNOG00000009471"; gene_version "7"; transcript_id "ENSRNOT00000012632"; transcript_version "7"; exon_number "2"; gene_name "Epsti1"; gene_source "ensembl"; gene_biotype "protein_coding"; transcript_name "Epsti1-201"; transcript_source "ensembl"; transcript_biotype "protein_coding"; exon_id "ENSRNOE00000088957"; exon_version "1"; tag "Ensembl_canonical";
15	ensembl	CDS	59714597	59714655	0	+	1	gene_id "ENSRNOG00000009471"; gene_version "7"; transcript_id "ENSRNOT00000012632"; transcript_version "7"; exon_number "2"; gene_name "Epsti1"; gene_source "ensembl"; gene_biotype "protein_coding"; transcript_name "Epsti1-201"; transcript_source "ensembl"; transcript_biotype "protein_coding"; protein_id "ENSRNOP00000012632"; protein_version "4"; tag "Ensembl_canonical";
15	ENSEMBL114_rn	exon	59714597	59714655	0.00603356547982187	+	.	gene_id "ENSRNOG00000009471"; transcript_id "ENSRNOG00000009471_tx_2"; exon_id "15_59714597_59714655_+"; exonnum "6"; txlen "1882";
15	ENSEMBL114_rn	exon	59714597	59714655	0.00301678273991094	+	.	gene_id "ENSRNOG00000009471"; transcript_id "ENSRNOG00000009471_tx_3"; exon_id "15_59714597_59714655_+"; exonnum "6"; txlen "1897";
15	ensembl	exon	59716210	59716293	0	+	.	gene_id "ENSRNOG00000009471"; gene_version "7"; transcript_id "ENSRNOT00000012632"; transcript_version "7"; exon_number "3"; gene_name "Epsti1"; gene_source "ensembl"; gene_biotype "protein_coding"; transcript_name "Epsti1-201"; transcript_source "ensembl"; transcript_biotype "protein_coding"; exon_id "ENSRNOE00000089016"; exon_version "1"; tag "Ensembl_canonical";
15	ensembl	CDS	59716210	59716293	0	+	2	gene_id "ENSRNOG00000009471"; gene_version "7"; transcript_id "ENSRNOT00000012632"; transcript_version "7"; exon_number "3"; gene_name "Epsti1"; gene_source "ensembl"; gene_biotype "protein_coding"; transcript_name "Epsti1-201"; transcript_source "ensembl"; transcript_biotype "protein_coding"; protein_id "ENSRNOP00000012632"; protein_version "4"; tag "Ensembl_canonical";
15	ENSEMBL114_rn	exon	59716210	59716293	0.00603356547982187	+	.	gene_id "ENSRNOG00000009471"; transcript_id "ENSRNOG00000009471_tx_2"; exon_id "15_59716210_59716293_+"; exonnum "7"; txlen "1882";
15	ENSEMBL114_rn	exon	59716210	59716293	0.00301678273991094	+	.	gene_id "ENSRNOG00000009471"; transcript_id "ENSRNOG00000009471_tx_3"; exon_id "15_59716210_59716293_+"; exonnum "7"; txlen "1897";
15	ensembl	exon	59720370	59720443	0	+	.	gene_id "ENSRNOG00000009471"; gene_version "7"; transcript_id "ENSRNOT00000012632"; transcript_version "7"; exon_number "4"; gene_name "Epsti1"; gene_source "ensembl"; gene_biotype "protein_coding"; transcript_name "Epsti1-201"; transcript_source "ensembl"; transcript_biotype "protein_coding"; exon_id "ENSRNOE00000089060"; exon_version "3"; tag "Ensembl_canonical";
15	ensembl	CDS	59720370	59720443	0	+	2	gene_id "ENSRNOG00000009471"; gene_version "7"; transcript_id "ENSRNOT00000012632"; transcript_version "7"; exon_number "4"; gene_name "Epsti1"; gene_source "ensembl"; gene_biotype "protein_coding"; transcript_name "Epsti1-201"; transcript_source "ensembl"; transcript_biotype "protein_coding"; protein_id "ENSRNOP00000012632"; protein_version "4"; tag "Ensembl_canonical";
15	ENSEMBL114_rn	exon	59720370	59720443	0.00603356547982187	+	.	gene_id "ENSRNOG00000009471"; transcript_id "ENSRNOG00000009471_tx_2"; exon_id "15_59720370_59720443_+"; exonnum "8"; txlen "1882";
15	ENSEMBL114_rn	exon	59720370	59720443	0.00301678273991094	+	.	gene_id "ENSRNOG00000009471"; transcript_id "ENSRNOG00000009471_tx_3"; exon_id "15_59720370_59720443_+"; exonnum "8"; txlen "1897";
15	ensembl	exon	59721972	59722055	0	+	.	gene_id "ENSRNOG00000009471"; gene_version "7"; transcript_id "ENSRNOT00000012632"; transcript_version "7"; exon_number "5"; gene_name "Epsti1"; gene_source "ensembl"; gene_biotype "protein_coding"; transcript_name "Epsti1-201"; transcript_source "ensembl"; transcript_biotype "protein_coding"; exon_id "ENSRNOE00000089115"; exon_version "1"; tag "Ensembl_canonical";
15	ensembl	CDS	59721972	59722055	0	+	0	gene_id "ENSRNOG00000009471"; gene_version "7"; transcript_id "ENSRNOT00000012632"; transcript_version "7"; exon_number "5"; gene_name "Epsti1"; gene_source "ensembl"; gene_biotype "protein_coding"; transcript_name "Epsti1-201"; transcript_source "ensembl"; transcript_biotype "protein_coding"; protein_id "ENSRNOP00000012632"; protein_version "4"; tag "Ensembl_canonical";
15	ENSEMBL114_rn	exon	59721972	59722055	0.00603356547982187	+	.	gene_id "ENSRNOG00000009471"; transcript_id "ENSRNOG00000009471_tx_2"; exon_id "15_59721972_59722055_+"; exonnum "9"; txlen "1882";
15	ENSEMBL114_rn	exon	59721972	59722055	0.00301678273991094	+	.	gene_id "ENSRNOG00000009471"; transcript_id "ENSRNOG00000009471_tx_3"; exon_id "15_59721972_59722055_+"; exonnum "9"; txlen "1897";
15	ensembl	exon	59730209	59730282	0	+	.	gene_id "ENSRNOG00000009471"; gene_version "7"; transcript_id "ENSRNOT00000012632"; transcript_version "7"; exon_number "6"; gene_name "Epsti1"; gene_source "ensembl"; gene_biotype "protein_coding"; transcript_name "Epsti1-201"; transcript_source "ensembl"; transcript_biotype "protein_coding"; exon_id "ENSRNOE00000089162"; exon_version "1"; tag "Ensembl_canonical";
15	ensembl	CDS	59730209	59730282	0	+	0	gene_id "ENSRNOG00000009471"; gene_version "7"; transcript_id "ENSRNOT00000012632"; transcript_version "7"; exon_number "6"; gene_name "Epsti1"; gene_source "ensembl"; gene_biotype "protein_coding"; transcript_name "Epsti1-201"; transcript_source "ensembl"; transcript_biotype "protein_coding"; protein_id "ENSRNOP00000012632"; protein_version "4"; tag "Ensembl_canonical";
15	ENSEMBL114_rn	exon	59730209	59730282	0.00603356547982187	+	.	gene_id "ENSRNOG00000009471"; transcript_id "ENSRNOG00000009471_tx_2"; exon_id "15_59730209_59730282_+"; exonnum "10"; txlen "1882";
15	ENSEMBL114_rn	exon	59730209	59730282	0.00301678273991094	+	.	gene_id "ENSRNOG00000009471"; transcript_id "ENSRNOG00000009471_tx_3"; exon_id "15_59730209_59730282_+"; exonnum "10"; txlen "1897";
15	ensembl	exon	59753089	59753182	0	+	.	gene_id "ENSRNOG00000009471"; gene_version "7"; transcript_id "ENSRNOT00000012632"; transcript_version "7"; exon_number "7"; gene_name "Epsti1"; gene_source "ensembl"; gene_biotype "protein_coding"; transcript_name "Epsti1-201"; transcript_source "ensembl"; transcript_biotype "protein_coding"; exon_id "ENSRNOE00000297346"; exon_version "1"; tag "Ensembl_canonical";
15	ensembl	CDS	59753089	59753182	0	+	1	gene_id "ENSRNOG00000009471"; gene_version "7"; transcript_id "ENSRNOT00000012632"; transcript_version "7"; exon_number "7"; gene_name "Epsti1"; gene_source "ensembl"; gene_biotype "protein_coding"; transcript_name "Epsti1-201"; transcript_source "ensembl"; transcript_biotype "protein_coding"; protein_id "ENSRNOP00000012632"; protein_version "4"; tag "Ensembl_canonical";
15	ENSEMBL114_rn	exon	59753089	59753182	0.00603356547982187	+	.	gene_id "ENSRNOG00000009471"; transcript_id "ENSRNOG00000009471_tx_2"; exon_id "15_59753089_59753182_+"; exonnum "11"; txlen "1882";
15	ENSEMBL114_rn	exon	59753089	59753182	0.00301678273991094	+	.	gene_id "ENSRNOG00000009471"; transcript_id "ENSRNOG00000009471_tx_3"; exon_id "15_59753089_59753182_+"; exonnum "11"; txlen "1897";
15	ensembl	exon	59762547	59762579	0	+	.	gene_id "ENSRNOG00000009471"; gene_version "7"; transcript_id "ENSRNOT00000012632"; transcript_version "7"; exon_number "8"; gene_name "Epsti1"; gene_source "ensembl"; gene_biotype "protein_coding"; transcript_name "Epsti1-201"; transcript_source "ensembl"; transcript_biotype "protein_coding"; exon_id "ENSRNOE00000089281"; exon_version "1"; tag "Ensembl_canonical";
15	ensembl	CDS	59762547	59762579	0	+	0	gene_id "ENSRNOG00000009471"; gene_version "7"; transcript_id "ENSRNOT00000012632"; transcript_version "7"; exon_number "8"; gene_name "Epsti1"; gene_source "ensembl"; gene_biotype "protein_coding"; transcript_name "Epsti1-201"; transcript_source "ensembl"; transcript_biotype "protein_coding"; protein_id "ENSRNOP00000012632"; protein_version "4"; tag "Ensembl_canonical";
15	ENSEMBL114_rn	exon	59762547	59762579	0.00603356547982187	+	.	gene_id "ENSRNOG00000009471"; transcript_id "ENSRNOG00000009471_tx_2"; exon_id "15_59762547_59762579_+"; exonnum "12"; txlen "1882";
15	ENSEMBL114_rn	exon	59762547	59762579	0.00301678273991094	+	.	gene_id "ENSRNOG00000009471"; transcript_id "ENSRNOG00000009471_tx_3"; exon_id "15_59762547_59762579_+"; exonnum "12"; txlen "1897";
15	ensembl	exon	59764593	59764673	0	+	.	gene_id "ENSRNOG00000009471"; gene_version "7"; transcript_id "ENSRNOT00000012632"; transcript_version "7"; exon_number "9"; gene_name "Epsti1"; gene_source "ensembl"; gene_biotype "protein_coding"; transcript_name "Epsti1-201"; transcript_source "ensembl"; transcript_biotype "protein_coding"; exon_id "ENSRNOE00000308109"; exon_version "1"; tag "Ensembl_canonical";
15	ensembl	CDS	59764593	59764673	0	+	0	gene_id "ENSRNOG00000009471"; gene_version "7"; transcript_id "ENSRNOT00000012632"; transcript_version "7"; exon_number "9"; gene_name "Epsti1"; gene_source "ensembl"; gene_biotype "protein_coding"; transcript_name "Epsti1-201"; transcript_source "ensembl"; transcript_biotype "protein_coding"; protein_id "ENSRNOP00000012632"; protein_version "4"; tag "Ensembl_canonical";
15	ENSEMBL114_rn	exon	59764593	59764673	0.00603356547982187	+	.	gene_id "ENSRNOG00000009471"; transcript_id "ENSRNOG00000009471_tx_2"; exon_id "15_59764593_59764673_+"; exonnum "13"; txlen "1882";
15	ENSEMBL114_rn	exon	59764593	59764673	0.00301678273991094	+	.	gene_id "ENSRNOG00000009471"; transcript_id "ENSRNOG00000009471_tx_3"; exon_id "15_59764593_59764673_+"; exonnum "13"; txlen "1897";
15	ensembl	exon	59776658	59776731	0	+	.	gene_id "ENSRNOG00000009471"; gene_version "7"; transcript_id "ENSRNOT00000012632"; transcript_version "7"; exon_number "10"; gene_name "Epsti1"; gene_source "ensembl"; gene_biotype "protein_coding"; transcript_name "Epsti1-201"; transcript_source "ensembl"; transcript_biotype "protein_coding"; exon_id "ENSRNOE00000307499"; exon_version "1"; tag "Ensembl_canonical";
15	ensembl	CDS	59776658	59776731	0	+	0	gene_id "ENSRNOG00000009471"; gene_version "7"; transcript_id "ENSRNOT00000012632"; transcript_version "7"; exon_number "10"; gene_name "Epsti1"; gene_source "ensembl"; gene_biotype "protein_coding"; transcript_name "Epsti1-201"; transcript_source "ensembl"; transcript_biotype "protein_coding"; protein_id "ENSRNOP00000012632"; protein_version "4"; tag "Ensembl_canonical";
15	ENSEMBL114_rn	exon	59776658	59776731	0.00603356547982187	+	.	gene_id "ENSRNOG00000009471"; transcript_id "ENSRNOG00000009471_tx_2"; exon_id "15_59776658_59776731_+"; exonnum "14"; txlen "1882";
15	ENSEMBL114_rn	exon	59776658	59776731	0.00301678273991094	+	.	gene_id "ENSRNOG00000009471"; transcript_id "ENSRNOG00000009471_tx_3"; exon_id "15_59776658_59776731_+"; exonnum "14"; txlen "1897";
15	ensembl	exon	59783526	59783625	0	+	.	gene_id "ENSRNOG00000009471"; gene_version "7"; transcript_id "ENSRNOT00000012632"; transcript_version "7"; exon_number "11"; gene_name "Epsti1"; gene_source "ensembl"; gene_biotype "protein_coding"; transcript_name "Epsti1-201"; transcript_source "ensembl"; transcript_biotype "protein_coding"; exon_id "ENSRNOE00000297622"; exon_version "3"; tag "Ensembl_canonical";
15	ensembl	CDS	59783526	59783625	0	+	1	gene_id "ENSRNOG00000009471"; gene_version "7"; transcript_id "ENSRNOT00000012632"; transcript_version "7"; exon_number "11"; gene_name "Epsti1"; gene_source "ensembl"; gene_biotype "protein_coding"; transcript_name "Epsti1-201"; transcript_source "ensembl"; transcript_biotype "protein_coding"; protein_id "ENSRNOP00000012632"; protein_version "4"; tag "Ensembl_canonical";
15	ENSEMBL114_rn	exon	59783526	59783625	0.00603356547982187	+	.	gene_id "ENSRNOG00000009471"; transcript_id "ENSRNOG00000009471_tx_2"; exon_id "15_59783526_59783625_+"; exonnum "15"; txlen "1882";
15	ENSEMBL114_rn	exon	59783526	59783625	0.00301678273991094	+	.	gene_id "ENSRNOG00000009471"; transcript_id "ENSRNOG00000009471_tx_3"; exon_id "15_59783526_59783625_+"; exonnum "15"; txlen "1897";
15	ensembl	CDS	59790854	59790859	0	+	0	gene_id "ENSRNOG00000009471"; gene_version "7"; transcript_id "ENSRNOT00000012632"; transcript_version "7"; exon_number "12"; gene_name "Epsti1"; gene_source "ensembl"; gene_biotype "protein_coding"; transcript_name "Epsti1-201"; transcript_source "ensembl"; transcript_biotype "protein_coding"; protein_id "ENSRNOP00000012632"; protein_version "4"; tag "Ensembl_canonical";
15	ensembl	exon	59790854	59791380	0	+	.	gene_id "ENSRNOG00000009471"; gene_version "7"; transcript_id "ENSRNOT00000012632"; transcript_version "7"; exon_number "12"; gene_name "Epsti1"; gene_source "ensembl"; gene_biotype "protein_coding"; transcript_name "Epsti1-201"; transcript_source "ensembl"; transcript_biotype "protein_coding"; exon_id "ENSRNOE00000450458"; exon_version "4"; tag "Ensembl_canonical";
15	ENSEMBL114_rn	exon	59790854	59791380	0.00603356547982187	+	.	gene_id "ENSRNOG00000009471"; transcript_id "ENSRNOG00000009471_tx_2"; exon_id "15_59790854_59791380_+"; exonnum "16"; txlen "1882";
15	ENSEMBL114_rn	exon	59790854	59791380	0.00301678273991094	+	.	gene_id "ENSRNOG00000009471"; transcript_id "ENSRNOG00000009471_tx_3"; exon_id "15_59790854_59791380_+"; exonnum "16"; txlen "1897";
15	ensembl	stop_codon	59790860	59790862	0	+	0	gene_id "ENSRNOG00000009471"; gene_version "7"; transcript_id "ENSRNOT00000012632"; transcript_version "7"; exon_number "12"; gene_name "Epsti1"; gene_source "ensembl"; gene_biotype "protein_coding"; transcript_name "Epsti1-201"; transcript_source "ensembl"; transcript_biotype "protein_coding"; tag "Ensembl_canonical";
15	ensembl	three_prime_utr	59790863	59791380	0	+	.	gene_id "ENSRNOG00000009471"; gene_version "7"; transcript_id "ENSRNOT00000012632"; transcript_version "7"; gene_name "Epsti1"; gene_source "ensembl"; gene_biotype "protein_coding"; transcript_name "Epsti1-201"; transcript_source "ensembl"; transcript_biotype "protein_coding"; tag "Ensembl_canonical";
15	sraer114_es	exon	59859522	59859614	0.011588566202942	+	.	gene_id "sraer114_gene_26584"; transcript_id "sraer114_gene_26584_tx_1"; exon_id "15_59859522_59859614_+"; exonnum "1"; txlen "749";
15	sraer114_ss	exon	59891196	59891851	0.011588566202942	+	.	gene_id "sraer114_gene_26584"; transcript_id "sraer114_gene_26584_tx_1"; exon_id "15_59891196_59891851_+"; exonnum "2"; txlen "749";
15	sraer114_es	exon	59951767	59951881	0.071212393313863	+	.	gene_id "sraer114_gene_15815"; transcript_id "sraer114_gene_15815_tx_3"; exon_id "15_59951767_59951881_+"; exonnum "1"; txlen "759";
15	sraer114_es	exon	59951767	59951881	0.0575686610531913	+	.	gene_id "sraer114_gene_15815"; transcript_id "sraer114_gene_15815_tx_4"; exon_id "15_59951767_59951881_+"; exonnum "1"; txlen "688";
15	sraer114_es	exon	59951767	59951881	0.0214749250347456	+	.	gene_id "sraer114_gene_15815"; transcript_id "sraer114_gene_15815_tx_6"; exon_id "15_59951767_59951881_+"; exonnum "1"; txlen "607";
15	sraer114_es	exon	59951767	59951881	0.00399840090853847	+	.	gene_id "sraer114_gene_15815"; transcript_id "sraer114_gene_15815_tx_8"; exon_id "15_59951767_59951881_+"; exonnum "1"; txlen "3176";
15	sraer114_es	exon	59951767	59951881	0.00298317036346004	+	.	gene_id "sraer114_gene_15815"; transcript_id "sraer114_gene_15815_tx_9"; exon_id "15_59951767_59951881_+"; exonnum "1"; txlen "2609";
15	sraer114_mid	exon	59958143	59958223	0.0575686610531913	+	.	gene_id "sraer114_gene_15815"; transcript_id "sraer114_gene_15815_tx_4"; exon_id "15_59958143_59958223_+"; exonnum "2"; txlen "688";
15	sraer114_mid	exon	59958143	59958223	0.00399840090853847	+	.	gene_id "sraer114_gene_15815"; transcript_id "sraer114_gene_15815_tx_8"; exon_id "15_59958143_59958223_+"; exonnum "2"; txlen "3176";
15	sraer114_mid	exon	59958143	59958223	0.00298317036346004	+	.	gene_id "sraer114_gene_15815"; transcript_id "sraer114_gene_15815_tx_9"; exon_id "15_59958143_59958223_+"; exonnum "2"; txlen "2609";
15	sraer114_es	exon	59971978	59972015	0.0265910565396774	+	.	gene_id "sraer114_gene_15815"; transcript_id "sraer114_gene_15815_tx_5"; exon_id "15_59971978_59972015_+"; exonnum "1"; txlen "530";
15	sraer114_es	exon	59971978	59972015	0.00698015234166531	+	.	gene_id "sraer114_gene_15815"; transcript_id "sraer114_gene_15815_tx_7"; exon_id "15_59971978_59972015_+"; exonnum "1"; txlen "682";
15	sraer114_ss	exon	59983214	59983705	0.0575686610531913	+	.	gene_id "sraer114_gene_15815"; transcript_id "sraer114_gene_15815_tx_4"; exon_id "15_59983214_59983705_+"; exonnum "3"; txlen "688";
15	sraer114_ss	exon	59983214	59983705	0.0265910565396774	+	.	gene_id "sraer114_gene_15815"; transcript_id "sraer114_gene_15815_tx_5"; exon_id "15_59983214_59983705_+"; exonnum "2"; txlen "530";
15	sraer114_ss	exon	59983214	59983705	0.0214749250347456	+	.	gene_id "sraer114_gene_15815"; transcript_id "sraer114_gene_15815_tx_6"; exon_id "15_59983214_59983705_+"; exonnum "2"; txlen "607";
15	sraer114_mid	exon	59986919	59987383	0.071212393313863	+	.	gene_id "sraer114_gene_15815"; transcript_id "sraer114_gene_15815_tx_3"; exon_id "15_59986919_59987383_+"; exonnum "2"; txlen "759";
15	sraer114_mid	exon	59986919	59987383	0.00698015234166531	+	.	gene_id "sraer114_gene_15815"; transcript_id "sraer114_gene_15815_tx_7"; exon_id "15_59986919_59987383_+"; exonnum "2"; txlen "682";
15	sraer114_mid	exon	59986919	59987383	0.00399840090853847	+	.	gene_id "sraer114_gene_15815"; transcript_id "sraer114_gene_15815_tx_8"; exon_id "15_59986919_59987383_+"; exonnum "3"; txlen "3176";
15	sraer114_mid	exon	59986919	59987383	0.00298317036346004	+	.	gene_id "sraer114_gene_15815"; transcript_id "sraer114_gene_15815_tx_9"; exon_id "15_59986919_59987383_+"; exonnum "3"; txlen "2609";
15	sraer114_mid	exon	59988086	59988264	0.071212393313863	+	.	gene_id "sraer114_gene_15815"; transcript_id "sraer114_gene_15815_tx_3"; exon_id "15_59988086_59988264_+"; exonnum "3"; txlen "759";
15	sraer114_mid	exon	59988086	59988264	0.00698015234166531	+	.	gene_id "sraer114_gene_15815"; transcript_id "sraer114_gene_15815_tx_7"; exon_id "15_59988086_59988264_+"; exonnum "3"; txlen "682";
15	sraer114_mid	exon	59988086	59988264	0.00399840090853847	+	.	gene_id "sraer114_gene_15815"; transcript_id "sraer114_gene_15815_tx_8"; exon_id "15_59988086_59988264_+"; exonnum "4"; txlen "3176";
15	sraer114_mid	exon	59988086	59988264	0.00298317036346004	+	.	gene_id "sraer114_gene_15815"; transcript_id "sraer114_gene_15815_tx_9"; exon_id "15_59988086_59988264_+"; exonnum "4"; txlen "2609";
15	sraer114_mid	exon	59993494	59993581	0.00298317036346004	+	.	gene_id "sraer114_gene_15815"; transcript_id "sraer114_gene_15815_tx_9"; exon_id "15_59993494_59993581_+"; exonnum "5"; txlen "2609";
15	sraer114_mid	exon	60006035	60006326	0.00399840090853847	+	.	gene_id "sraer114_gene_15815"; transcript_id "sraer114_gene_15815_tx_8"; exon_id "15_60006035_60006326_+"; exonnum "5"; txlen "3176";
15	sraer114_mid	exon	60006035	60006326	0.00298317036346004	+	.	gene_id "sraer114_gene_15815"; transcript_id "sraer114_gene_15815_tx_9"; exon_id "15_60006035_60006326_+"; exonnum "6"; txlen "2609";
15	sraer114_mid	exon	60008546	60009934	0.00399840090853847	+	.	gene_id "sraer114_gene_15815"; transcript_id "sraer114_gene_15815_tx_8"; exon_id "15_60008546_60009934_+"; exonnum "6"; txlen "3176";
15	sraer114_mid	exon	60008546	60009934	0.00298317036346004	+	.	gene_id "sraer114_gene_15815"; transcript_id "sraer114_gene_15815_tx_9"; exon_id "15_60008546_60009934_+"; exonnum "7"; txlen "2609";
15	sraer114_ss	exon	60022841	60023495	0.00399840090853847	+	.	gene_id "sraer114_gene_15815"; transcript_id "sraer114_gene_15815_tx_8"; exon_id "15_60022841_60023495_+"; exonnum "7"; txlen "3176";
15	ensembl	exon	60220071	60220151	0	+	.	gene_id "ENSRNOG00000079375"; gene_version "1"; transcript_id "ENSRNOT00000132318"; transcript_version "1"; exon_number "1"; gene_source "ensembl"; gene_biotype "lncRNA"; transcript_source "ensembl"; transcript_biotype "lncRNA"; exon_id "ENSRNOE00000737009"; exon_version "1"; tag "Ensembl_canonical";
15	ensembl	gene	60220071	60239598	0	+	.	gene_id "ENSRNOG00000079375"; gene_version "1"; gene_source "ensembl"; gene_biotype "lncRNA";
15	ensembl	transcript	60220071	60239598	0	+	.	gene_id "ENSRNOG00000079375"; gene_version "1"; transcript_id "ENSRNOT00000132318"; transcript_version "1"; gene_source "ensembl"; gene_biotype "lncRNA"; transcript_source "ensembl"; transcript_biotype "lncRNA"; tag "Ensembl_canonical";
15	ensembl	exon	60220294	60220427	0	+	.	gene_id "ENSRNOG00000079375"; gene_version "1"; transcript_id "ENSRNOT00000132318"; transcript_version "1"; exon_number "2"; gene_source "ensembl"; gene_biotype "lncRNA"; transcript_source "ensembl"; transcript_biotype "lncRNA"; exon_id "ENSRNOE00000706542"; exon_version "1"; tag "Ensembl_canonical";
15	sraer114_es	exon	60238376	60238587	0.0207318756877341	+	.	gene_id "ENSRNOG00000079375"; transcript_id "ENSRNOG00000079375_tx_2"; exon_id "15_60238376_60238587_+"; exonnum "1"; txlen "619";
15	sraer114_mid	exon	60238844	60238999	0.0207318756877341	+	.	gene_id "ENSRNOG00000079375"; transcript_id "ENSRNOG00000079375_tx_2"; exon_id "15_60238844_60238999_+"; exonnum "2"; txlen "619";
15	sraer114_mid	exon	60238844	60238999	0.00481380145056437	+	.	gene_id "ENSRNOG00000079375"; transcript_id "ENSRNOG00000079375_tx_5"; exon_id "15_60238844_60238999_+"; exonnum "1"; txlen "566";
15	ensembl	exon	60239415	60239598	0	+	.	gene_id "ENSRNOG00000079375"; gene_version "1"; transcript_id "ENSRNOT00000132318"; transcript_version "1"; exon_number "3"; gene_source "ensembl"; gene_biotype "lncRNA"; transcript_source "ensembl"; transcript_biotype "lncRNA"; exon_id "ENSRNOE00000783360"; exon_version "1"; tag "Ensembl_canonical";
15	sraer114_mid	exon	60239415	60239665	0.0207318756877341	+	.	gene_id "ENSRNOG00000079375"; transcript_id "ENSRNOG00000079375_tx_2"; exon_id "15_60239415_60239665_+"; exonnum "3"; txlen "619";
15	sraer114_mid	exon	60239415	60239745	0.00481380145056437	+	.	gene_id "ENSRNOG00000079375"; transcript_id "ENSRNOG00000079375_tx_5"; exon_id "15_60239415_60239745_+"; exonnum "2"; txlen "566";
15	sraer114_ss	exon	60243941	60244019	0.00481380145056437	+	.	gene_id "ENSRNOG00000079375"; transcript_id "ENSRNOG00000079375_tx_5"; exon_id "15_60243941_60244019_+"; exonnum "3"; txlen "566";
15	sraer114_es	exon	60246238	60246453	0.344641475283442	+	.	gene_id "sraer114_gene_9789"; transcript_id "sraer114_gene_9789_tx_1"; exon_id "15_60246238_60246453_+"; exonnum "1"; txlen "599";
15	sraer114_ss	exon	60246554	60246936	0.344641475283442	+	.	gene_id "sraer114_gene_9789"; transcript_id "sraer114_gene_9789_tx_1"; exon_id "15_60246554_60246936_+"; exonnum "2"; txlen "599";
15	sraer114_es	exon	60282308	60282679	0.010304034409125	+	.	gene_id "sraer114_gene_28430"; transcript_id "sraer114_gene_28430_tx_1"; exon_id "15_60282308_60282679_+"; exonnum "1"; txlen "526";
15	sraer114_ss	exon	60282876	60283029	0.010304034409125	+	.	gene_id "sraer114_gene_28430"; transcript_id "sraer114_gene_28430_tx_1"; exon_id "15_60282876_60283029_+"; exonnum "2"; txlen "526";
15	sraer114_es	exon	60291461	60291595	0.0383806113379917	+	.	gene_id "sraer114_gene_18866"; transcript_id "sraer114_gene_18866_tx_1"; exon_id "15_60291461_60291595_+"; exonnum "1"; txlen "648";
15	sraer114_mid	exon	60299372	60299589	0.0383806113379917	+	.	gene_id "sraer114_gene_18866"; transcript_id "sraer114_gene_18866_tx_1"; exon_id "15_60299372_60299589_+"; exonnum "2"; txlen "648";
15	sraer114_mid	exon	60300417	60300535	0.0383806113379917	+	.	gene_id "sraer114_gene_18866"; transcript_id "sraer114_gene_18866_tx_1"; exon_id "15_60300417_60300535_+"; exonnum "3"; txlen "648";
15	sraer114_mid	exon	60301339	60301436	0.0383806113379917	+	.	gene_id "sraer114_gene_18866"; transcript_id "sraer114_gene_18866_tx_1"; exon_id "15_60301339_60301436_+"; exonnum "4"; txlen "648";
15	sraer114_ss	exon	60302269	60302346	0.0383806113379917	+	.	gene_id "sraer114_gene_18866"; transcript_id "sraer114_gene_18866_tx_1"; exon_id "15_60302269_60302346_+"; exonnum "5"; txlen "648";
15	sraer114_es	exon	60365359	60365570	0.384979951700099	+	.	gene_id "ENSRNOG00000087636"; transcript_id "ENSRNOG00000087636_tx_1"; exon_id "15_60365359_60365570_+"; exonnum "1"; txlen "2067";
15	sraer114_es	exon	60365359	60365570	0.149725373478473	+	.	gene_id "ENSRNOG00000087636"; transcript_id "ENSRNOG00000087636_tx_2"; exon_id "15_60365359_60365570_+"; exonnum "1"; txlen "726";
15	ensembl	exon	60365375	60367464	0	+	.	gene_id "ENSRNOG00000087636"; gene_version "1"; transcript_id "ENSRNOT00000153129"; transcript_version "1"; exon_number "1"; gene_source "ensembl"; gene_biotype "lncRNA"; transcript_source "ensembl"; transcript_biotype "lncRNA"; exon_id "ENSRNOE00000734321"; exon_version "1"; tag "Ensembl_canonical";
15	ensembl	gene	60365375	60370654	0	+	.	gene_id "ENSRNOG00000087636"; gene_version "1"; gene_source "ensembl"; gene_biotype "lncRNA";
15	ensembl	transcript	60365375	60370654	0	+	.	gene_id "ENSRNOG00000087636"; gene_version "1"; transcript_id "ENSRNOT00000153129"; transcript_version "1"; gene_source "ensembl"; gene_biotype "lncRNA"; transcript_source "ensembl"; transcript_biotype "lncRNA"; tag "Ensembl_canonical";
15	ensembl	exon	60365381	60366039	0	+	.	gene_id "ENSRNOG00000087636"; gene_version "1"; transcript_id "ENSRNOT00000137623"; transcript_version "1"; exon_number "1"; gene_source "ensembl"; gene_biotype "lncRNA"; transcript_source "ensembl"; transcript_biotype "lncRNA"; exon_id "ENSRNOE00000810990"; exon_version "1";
15	ensembl	transcript	60365381	60370654	0	+	.	gene_id "ENSRNOG00000087636"; gene_version "1"; transcript_id "ENSRNOT00000137623"; transcript_version "1"; gene_source "ensembl"; gene_biotype "lncRNA"; transcript_source "ensembl"; transcript_biotype "lncRNA";
15	ensembl	exon	60366823	60366875	0	+	.	gene_id "ENSRNOG00000087636"; gene_version "1"; transcript_id "ENSRNOT00000137623"; transcript_version "1"; exon_number "2"; gene_source "ensembl"; gene_biotype "lncRNA"; transcript_source "ensembl"; transcript_biotype "lncRNA"; exon_id "ENSRNOE00000727854"; exon_version "1";
15	ensembl	exon	60368800	60370654	0	+	.	gene_id "ENSRNOG00000087636"; gene_version "1"; transcript_id "ENSRNOT00000153129"; transcript_version "1"; exon_number "2"; gene_source "ensembl"; gene_biotype "lncRNA"; transcript_source "ensembl"; transcript_biotype "lncRNA"; exon_id "ENSRNOE00000767783"; exon_version "1"; tag "Ensembl_canonical";
15	ensembl	exon	60368800	60370654	0	+	.	gene_id "ENSRNOG00000087636"; gene_version "1"; transcript_id "ENSRNOT00000137623"; transcript_version "1"; exon_number "3"; gene_source "ensembl"; gene_biotype "lncRNA"; transcript_source "ensembl"; transcript_biotype "lncRNA"; exon_id "ENSRNOE00000767783"; exon_version "1";
15	ENSEMBL114_rn	exon	60368800	60370654	0.384979951700099	+	.	gene_id "ENSRNOG00000087636"; transcript_id "ENSRNOG00000087636_tx_1"; exon_id "15_60368800_60370654_+"; exonnum "2"; txlen "2067";
15	sraer114_ss	exon	60369365	60369878	0.149725373478473	+	.	gene_id "ENSRNOG00000087636"; transcript_id "ENSRNOG00000087636_tx_2"; exon_id "15_60369365_60369878_+"; exonnum "2"; txlen "726";
15	sraer114_es	exon	60467609	60467767	0.0282529975734072	+	.	gene_id "sraer114_gene_21433"; transcript_id "sraer114_gene_21433_tx_2"; exon_id "15_60467609_60467767_+"; exonnum "1"; txlen "543";
15	sraer114_es	exon	60467609	60467767	0.0275882211599153	+	.	gene_id "sraer114_gene_21433"; transcript_id "sraer114_gene_21433_tx_3"; exon_id "15_60467609_60467767_+"; exonnum "1"; txlen "741";
15	sraer114_es	exon	60467609	60467767	0.0132955282698387	+	.	gene_id "sraer114_gene_21433"; transcript_id "sraer114_gene_21433_tx_8"; exon_id "15_60467609_60467767_+"; exonnum "1"; txlen "668";
15	sraer114_es	exon	60477706	60477825	0.0126307518563468	+	.	gene_id "sraer114_gene_21433"; transcript_id "sraer114_gene_21433_tx_10"; exon_id "15_60477706_60477825_+"; exonnum "1"; txlen "702";
15	sraer114_es	exon	60477706	60477825	0.00764492875515724	+	.	gene_id "sraer114_gene_21433"; transcript_id "sraer114_gene_21433_tx_12"; exon_id "15_60477706_60477825_+"; exonnum "1"; txlen "845";
15	sraer114_es	exon	60477706	60477825	0.0152898575103145	+	.	gene_id "sraer114_gene_21433"; transcript_id "sraer114_gene_21433_tx_6"; exon_id "15_60477706_60477825_+"; exonnum "1"; txlen "1034";
15	sraer114_es	exon	60477706	60477825	0.0152898575103145	+	.	gene_id "sraer114_gene_21433"; transcript_id "sraer114_gene_21433_tx_7"; exon_id "15_60477706_60477825_+"; exonnum "1"; txlen "1232";
15	sraer114_es	exon	60477706	60477825	0.0126307518563468	+	.	gene_id "sraer114_gene_21433"; transcript_id "sraer114_gene_21433_tx_9"; exon_id "15_60477706_60477825_+"; exonnum "1"; txlen "504";
15	sraer114_mid	exon	60478602	60479131	0.00764492875515724	+	.	gene_id "sraer114_gene_21433"; transcript_id "sraer114_gene_21433_tx_12"; exon_id "15_60478602_60479131_+"; exonnum "2"; txlen "845";
15	sraer114_mid	exon	60478602	60479131	0.0152898575103145	+	.	gene_id "sraer114_gene_21433"; transcript_id "sraer114_gene_21433_tx_6"; exon_id "15_60478602_60479131_+"; exonnum "2"; txlen "1034";
15	sraer114_mid	exon	60478602	60479131	0.0152898575103145	+	.	gene_id "sraer114_gene_21433"; transcript_id "sraer114_gene_21433_tx_7"; exon_id "15_60478602_60479131_+"; exonnum "2"; txlen "1232";
15	sraer114_mid	exon	60479213	60479285	0.0126307518563468	+	.	gene_id "sraer114_gene_21433"; transcript_id "sraer114_gene_21433_tx_10"; exon_id "15_60479213_60479285_+"; exonnum "2"; txlen "702";
15	sraer114_mid	exon	60479213	60479285	0.00764492875515724	+	.	gene_id "sraer114_gene_21433"; transcript_id "sraer114_gene_21433_tx_12"; exon_id "15_60479213_60479285_+"; exonnum "3"; txlen "845";
15	sraer114_mid	exon	60479213	60479285	0.0282529975734072	+	.	gene_id "sraer114_gene_21433"; transcript_id "sraer114_gene_21433_tx_2"; exon_id "15_60479213_60479285_+"; exonnum "2"; txlen "543";
15	sraer114_mid	exon	60479213	60479285	0.0275882211599153	+	.	gene_id "sraer114_gene_21433"; transcript_id "sraer114_gene_21433_tx_3"; exon_id "15_60479213_60479285_+"; exonnum "2"; txlen "741";
15	sraer114_mid	exon	60479213	60479285	0.0152898575103145	+	.	gene_id "sraer114_gene_21433"; transcript_id "sraer114_gene_21433_tx_6"; exon_id "15_60479213_60479285_+"; exonnum "3"; txlen "1034";
15	sraer114_mid	exon	60479213	60479285	0.0152898575103145	+	.	gene_id "sraer114_gene_21433"; transcript_id "sraer114_gene_21433_tx_7"; exon_id "15_60479213_60479285_+"; exonnum "3"; txlen "1232";
15	sraer114_mid	exon	60479213	60479285	0.0126307518563468	+	.	gene_id "sraer114_gene_21433"; transcript_id "sraer114_gene_21433_tx_9"; exon_id "15_60479213_60479285_+"; exonnum "2"; txlen "504";
15	sraer114_ss	exon	60479533	60479843	0.0282529975734072	+	.	gene_id "sraer114_gene_21433"; transcript_id "sraer114_gene_21433_tx_2"; exon_id "15_60479533_60479843_+"; exonnum "3"; txlen "543";
15	sraer114_ss	exon	60479533	60479843	0.0152898575103145	+	.	gene_id "sraer114_gene_21433"; transcript_id "sraer114_gene_21433_tx_6"; exon_id "15_60479533_60479843_+"; exonnum "4"; txlen "1034";
15	sraer114_ss	exon	60479533	60479843	0.0126307518563468	+	.	gene_id "sraer114_gene_21433"; transcript_id "sraer114_gene_21433_tx_9"; exon_id "15_60479533_60479843_+"; exonnum "3"; txlen "504";
15	sraer114_ss	exon	60485878	60486386	0.0126307518563468	+	.	gene_id "sraer114_gene_21433"; transcript_id "sraer114_gene_21433_tx_10"; exon_id "15_60485878_60486386_+"; exonnum "3"; txlen "702";
15	sraer114_ss	exon	60485878	60486386	0.0275882211599153	+	.	gene_id "sraer114_gene_21433"; transcript_id "sraer114_gene_21433_tx_3"; exon_id "15_60485878_60486386_+"; exonnum "3"; txlen "741";
15	sraer114_ss	exon	60485878	60486386	0.0152898575103145	+	.	gene_id "sraer114_gene_21433"; transcript_id "sraer114_gene_21433_tx_7"; exon_id "15_60485878_60486386_+"; exonnum "4"; txlen "1232";
15	sraer114_ss	exon	60485878	60486386	0.0132955282698387	+	.	gene_id "sraer114_gene_21433"; transcript_id "sraer114_gene_21433_tx_8"; exon_id "15_60485878_60486386_+"; exonnum "2"; txlen "668";
15	sraer114_ss	exon	60495902	60496023	0.00764492875515724	+	.	gene_id "sraer114_gene_21433"; transcript_id "sraer114_gene_21433_tx_12"; exon_id "15_60495902_60496023_+"; exonnum "4"; txlen "845";
15	sraer114_es	exon	60520925	60521099	0.0230555017167823	+	.	gene_id "sraer114_gene_21433"; transcript_id "sraer114_gene_21433_tx_4"; exon_id "15_60520925_60521099_+"; exonnum "1"; txlen "524";
15	sraer114_mid	exon	60527317	60527425	0.0230555017167823	+	.	gene_id "sraer114_gene_21433"; transcript_id "sraer114_gene_21433_tx_4"; exon_id "15_60527317_60527425_+"; exonnum "2"; txlen "524";
15	sraer114_ss	exon	60531705	60531944	0.0230555017167823	+	.	gene_id "sraer114_gene_21433"; transcript_id "sraer114_gene_21433_tx_4"; exon_id "15_60531705_60531944_+"; exonnum "3"; txlen "524";
15	sraer114_es	exon	60559963	60561076	1.5890552317981	+	.	gene_id "sraer114_gene_9790"; transcript_id "sraer114_gene_9790_tx_1"; exon_id "15_60559963_60561076_+"; exonnum "1"; txlen "4058";
15	sraer114_es	exon	60559963	60561076	1.33976782680149	+	.	gene_id "sraer114_gene_9790"; transcript_id "sraer114_gene_9790_tx_2"; exon_id "15_60559963_60561076_+"; exonnum "1"; txlen "2780";
15	sraer114_mid	exon	60561172	60562449	1.5890552317981	+	.	gene_id "sraer114_gene_9790"; transcript_id "sraer114_gene_9790_tx_1"; exon_id "15_60561172_60562449_+"; exonnum "2"; txlen "4058";
15	sraer114_ss	exon	60566959	60568624	1.5890552317981	+	.	gene_id "sraer114_gene_9790"; transcript_id "sraer114_gene_9790_tx_1"; exon_id "15_60566959_60568624_+"; exonnum "3"; txlen "4058";
15	sraer114_ss	exon	60566959	60568624	1.33976782680149	+	.	gene_id "sraer114_gene_9790"; transcript_id "sraer114_gene_9790_tx_2"; exon_id "15_60566959_60568624_+"; exonnum "2"; txlen "2780";
15	ensembl	exon	60603782	60603956	0	+	.	gene_id "ENSRNOG00000082602"; gene_version "1"; transcript_id "ENSRNOT00000140600"; transcript_version "1"; exon_number "1"; gene_source "ensembl"; gene_biotype "lncRNA"; transcript_source "ensembl"; transcript_biotype "lncRNA"; exon_id "ENSRNOE00000686506"; exon_version "1";
15	ensembl	gene	60603782	60645373	0	+	.	gene_id "ENSRNOG00000082602"; gene_version "1"; gene_source "ensembl"; gene_biotype "lncRNA";
15	ensembl	transcript	60603782	60645373	0	+	.	gene_id "ENSRNOG00000082602"; gene_version "1"; transcript_id "ENSRNOT00000140600"; transcript_version "1"; gene_source "ensembl"; gene_biotype "lncRNA"; transcript_source "ensembl"; transcript_biotype "lncRNA";
15	ensembl	exon	60641421	60641869	0	+	.	gene_id "ENSRNOG00000082602"; gene_version "1"; transcript_id "ENSRNOT00000160854"; transcript_version "1"; exon_number "1"; gene_source "ensembl"; gene_biotype "lncRNA"; transcript_source "ensembl"; transcript_biotype "lncRNA"; exon_id "ENSRNOE00000770690"; exon_version "1";
15	ensembl	transcript	60641421	60645373	0	+	.	gene_id "ENSRNOG00000082602"; gene_version "1"; transcript_id "ENSRNOT00000160854"; transcript_version "1"; gene_source "ensembl"; gene_biotype "lncRNA"; transcript_source "ensembl"; transcript_biotype "lncRNA";
15	sraer114_es	exon	60641658	60642214	0.478825293294164	+	.	gene_id "ENSRNOG00000082602"; transcript_id "ENSRNOG00000082602_tx_1"; exon_id "15_60641658_60642214_+"; exonnum "1"; txlen "1431";
15	ensembl	exon	60641691	60642604	0	+	.	gene_id "ENSRNOG00000082602"; gene_version "1"; transcript_id "ENSRNOT00000173252"; transcript_version "1"; exon_number "1"; gene_source "ensembl"; gene_biotype "lncRNA"; transcript_source "ensembl"; transcript_biotype "lncRNA"; exon_id "ENSRNOE00000730664"; exon_version "1"; tag "Ensembl_canonical";
15	ensembl	transcript	60641691	60645373	0	+	.	gene_id "ENSRNOG00000082602"; gene_version "1"; transcript_id "ENSRNOT00000173252"; transcript_version "1"; gene_source "ensembl"; gene_biotype "lncRNA"; transcript_source "ensembl"; transcript_biotype "lncRNA"; tag "Ensembl_canonical";
15	sraer114_es	exon	60641798	60641835	0.203334516551072	+	.	gene_id "ENSRNOG00000082602"; transcript_id "ENSRNOG00000082602_tx_2"; exon_id "15_60641798_60641835_+"; exonnum "1"; txlen "958";
15	sraer114_es	exon	60641798	60641835	0.0665594154256221	+	.	gene_id "ENSRNOG00000082602"; transcript_id "ENSRNOG00000082602_tx_4"; exon_id "15_60641798_60641835_+"; exonnum "1"; txlen "912";
15	sraer114_es	exon	60641798	60641835	0.0382246437757862	+	.	gene_id "ENSRNOG00000082602"; transcript_id "ENSRNOG00000082602_tx_5"; exon_id "15_60641798_60641835_+"; exonnum "1"; txlen "974";
15	ensembl	exon	60642269	60642314	0	+	.	gene_id "ENSRNOG00000082602"; gene_version "1"; transcript_id "ENSRNOT00000140600"; transcript_version "1"; exon_number "2"; gene_source "ensembl"; gene_biotype "lncRNA"; transcript_source "ensembl"; transcript_biotype "lncRNA"; exon_id "ENSRNOE00000680330"; exon_version "1";
15	ensembl	exon	60642269	60642314	0	+	.	gene_id "ENSRNOG00000082602"; gene_version "1"; transcript_id "ENSRNOT00000160854"; transcript_version "1"; exon_number "2"; gene_source "ensembl"; gene_biotype "lncRNA"; transcript_source "ensembl"; transcript_biotype "lncRNA"; exon_id "ENSRNOE00000680330"; exon_version "1";
15	ENSEMBL114_rn	exon	60642269	60642314	0.203334516551072	+	.	gene_id "ENSRNOG00000082602"; transcript_id "ENSRNOG00000082602_tx_2"; exon_id "15_60642269_60642314_+"; exonnum "2"; txlen "958";
15	sraer114_mid	exon	60642269	60642330	0.0382246437757862	+	.	gene_id "ENSRNOG00000082602"; transcript_id "ENSRNOG00000082602_tx_5"; exon_id "15_60642269_60642330_+"; exonnum "2"; txlen "974";
15	ensembl	exon	60643895	60643969	0	+	.	gene_id "ENSRNOG00000082602"; gene_version "1"; transcript_id "ENSRNOT00000140600"; transcript_version "1"; exon_number "3"; gene_source "ensembl"; gene_biotype "lncRNA"; transcript_source "ensembl"; transcript_biotype "lncRNA"; exon_id "ENSRNOE00000763809"; exon_version "1";
15	ensembl	exon	60643895	60643969	0	+	.	gene_id "ENSRNOG00000082602"; gene_version "1"; transcript_id "ENSRNOT00000160854"; transcript_version "1"; exon_number "3"; gene_source "ensembl"; gene_biotype "lncRNA"; transcript_source "ensembl"; transcript_biotype "lncRNA"; exon_id "ENSRNOE00000763809"; exon_version "1";
15	ensembl	exon	60643895	60643969	0	+	.	gene_id "ENSRNOG00000082602"; gene_version "1"; transcript_id "ENSRNOT00000173252"; transcript_version "1"; exon_number "2"; gene_source "ensembl"; gene_biotype "lncRNA"; transcript_source "ensembl"; transcript_biotype "lncRNA"; exon_id "ENSRNOE00000763809"; exon_version "1"; tag "Ensembl_canonical";
15	ENSEMBL114_rn	exon	60643895	60643969	0.478825293294164	+	.	gene_id "ENSRNOG00000082602"; transcript_id "ENSRNOG00000082602_tx_1"; exon_id "15_60643895_60643969_+"; exonnum "2"; txlen "1431";
15	ENSEMBL114_rn	exon	60643895	60643969	0.203334516551072	+	.	gene_id "ENSRNOG00000082602"; transcript_id "ENSRNOG00000082602_tx_2"; exon_id "15_60643895_60643969_+"; exonnum "3"; txlen "958";
15	ENSEMBL114_rn	exon	60643895	60643969	0.0665594154256221	+	.	gene_id "ENSRNOG00000082602"; transcript_id "ENSRNOG00000082602_tx_4"; exon_id "15_60643895_60643969_+"; exonnum "2"; txlen "912";
15	ENSEMBL114_rn	exon	60643895	60643969	0.0382246437757862	+	.	gene_id "ENSRNOG00000082602"; transcript_id "ENSRNOG00000082602_tx_5"; exon_id "15_60643895_60643969_+"; exonnum "3"; txlen "974";
15	ensembl	exon	60644575	60645373	0	+	.	gene_id "ENSRNOG00000082602"; gene_version "1"; transcript_id "ENSRNOT00000140600"; transcript_version "1"; exon_number "4"; gene_source "ensembl"; gene_biotype "lncRNA"; transcript_source "ensembl"; transcript_biotype "lncRNA"; exon_id "ENSRNOE00000805607"; exon_version "1";
15	ensembl	exon	60644575	60645373	0	+	.	gene_id "ENSRNOG00000082602"; gene_version "1"; transcript_id "ENSRNOT00000160854"; transcript_version "1"; exon_number "4"; gene_source "ensembl"; gene_biotype "lncRNA"; transcript_source "ensembl"; transcript_biotype "lncRNA"; exon_id "ENSRNOE00000805607"; exon_version "1";
15	ensembl	exon	60644575	60645373	0	+	.	gene_id "ENSRNOG00000082602"; gene_version "1"; transcript_id "ENSRNOT00000173252"; transcript_version "1"; exon_number "3"; gene_source "ensembl"; gene_biotype "lncRNA"; transcript_source "ensembl"; transcript_biotype "lncRNA"; exon_id "ENSRNOE00000805607"; exon_version "1"; tag "Ensembl_canonical";
15	ENSEMBL114_rn	exon	60644575	60645373	0.478825293294164	+	.	gene_id "ENSRNOG00000082602"; transcript_id "ENSRNOG00000082602_tx_1"; exon_id "15_60644575_60645373_+"; exonnum "3"; txlen "1431";
15	ENSEMBL114_rn	exon	60644575	60645373	0.203334516551072	+	.	gene_id "ENSRNOG00000082602"; transcript_id "ENSRNOG00000082602_tx_2"; exon_id "15_60644575_60645373_+"; exonnum "4"; txlen "958";
15	ENSEMBL114_rn	exon	60644575	60645373	0.0665594154256221	+	.	gene_id "ENSRNOG00000082602"; transcript_id "ENSRNOG00000082602_tx_4"; exon_id "15_60644575_60645373_+"; exonnum "3"; txlen "912";
15	ENSEMBL114_rn	exon	60644575	60645373	0.0382246437757862	+	.	gene_id "ENSRNOG00000082602"; transcript_id "ENSRNOG00000082602_tx_5"; exon_id "15_60644575_60645373_+"; exonnum "4"; txlen "974";
15	ensembl	five_prime_utr	60661877	60661971	0	+	.	gene_id "ENSRNOG00000053145"; gene_version "3"; transcript_id "ENSRNOT00000084333"; transcript_version "3"; gene_name "Vwa8"; gene_source "ensembl"; gene_biotype "protein_coding"; transcript_name "Vwa8-201"; transcript_source "ensembl"; transcript_biotype "protein_coding"; tag "Ensembl_canonical";
15	ensembl	five_prime_utr	60661877	60661971	0	+	.	gene_id "ENSRNOG00000053145"; gene_version "3"; transcript_id "ENSRNOT00000170597"; transcript_version "1"; gene_name "Vwa8"; gene_source "ensembl"; gene_biotype "protein_coding"; transcript_name "Vwa8-202"; transcript_source "ensembl"; transcript_biotype "protein_coding";
15	ensembl	exon	60661877	60662131	0	+	.	gene_id "ENSRNOG00000053145"; gene_version "3"; transcript_id "ENSRNOT00000084333"; transcript_version "3"; exon_number "1"; gene_name "Vwa8"; gene_source "ensembl"; gene_biotype "protein_coding"; transcript_name "Vwa8-201"; transcript_source "ensembl"; transcript_biotype "protein_coding"; exon_id "ENSRNOE00000566838"; exon_version "3"; tag "Ensembl_canonical";
15	ensembl	exon	60661877	60662131	0	+	.	gene_id "ENSRNOG00000053145"; gene_version "3"; transcript_id "ENSRNOT00000170597"; transcript_version "1"; exon_number "1"; gene_name "Vwa8"; gene_source "ensembl"; gene_biotype "protein_coding"; transcript_name "Vwa8-202"; transcript_source "ensembl"; transcript_biotype "protein_coding"; exon_id "ENSRNOE00000566838"; exon_version "3";
15	ENSEMBL114_rn	exon	60661877	60662131	43.7456559260911	+	.	gene_id "ENSRNOG00000053145"; transcript_id "ENSRNOG00000053145_tx_2"; exon_id "15_60661877_60662131_+"; exonnum "1"; txlen "2775";
15	ENSEMBL114_rn	exon	60661877	60662131	0.0691367470031612	+	.	gene_id "ENSRNOG00000053145"; transcript_id "ENSRNOG00000053145_tx_4"; exon_id "15_60661877_60662131_+"; exonnum "1"; txlen "7128";
15	ensembl	gene	60661877	60985971	0	+	.	gene_id "ENSRNOG00000053145"; gene_version "3"; gene_name "Vwa8"; gene_source "ensembl"; gene_biotype "protein_coding";
15	ensembl	transcript	60661877	60985971	0	+	.	gene_id "ENSRNOG00000053145"; gene_version "3"; transcript_id "ENSRNOT00000084333"; transcript_version "3"; gene_name "Vwa8"; gene_source "ensembl"; gene_biotype "protein_coding"; transcript_name "Vwa8-201"; transcript_source "ensembl"; transcript_biotype "protein_coding"; tag "Ensembl_canonical";
15	ensembl	transcript	60661877	60985971	0	+	.	gene_id "ENSRNOG00000053145"; gene_version "3"; transcript_id "ENSRNOT00000170597"; transcript_version "1"; gene_name "Vwa8"; gene_source "ensembl"; gene_biotype "protein_coding"; transcript_name "Vwa8-202"; transcript_source "ensembl"; transcript_biotype "protein_coding";
15	ensembl	start_codon	60661972	60661974	0	+	0	gene_id "ENSRNOG00000053145"; gene_version "3"; transcript_id "ENSRNOT00000084333"; transcript_version "3"; exon_number "1"; gene_name "Vwa8"; gene_source "ensembl"; gene_biotype "protein_coding"; transcript_name "Vwa8-201"; transcript_source "ensembl"; transcript_biotype "protein_coding"; tag "Ensembl_canonical";
15	ensembl	start_codon	60661972	60661974	0	+	0	gene_id "ENSRNOG00000053145"; gene_version "3"; transcript_id "ENSRNOT00000170597"; transcript_version "1"; exon_number "1"; gene_name "Vwa8"; gene_source "ensembl"; gene_biotype "protein_coding"; transcript_name "Vwa8-202"; transcript_source "ensembl"; transcript_biotype "protein_coding";
15	ensembl	CDS	60661972	60662131	0	+	0	gene_id "ENSRNOG00000053145"; gene_version "3"; transcript_id "ENSRNOT00000084333"; transcript_version "3"; exon_number "1"; gene_name "Vwa8"; gene_source "ensembl"; gene_biotype "protein_coding"; transcript_name "Vwa8-201"; transcript_source "ensembl"; transcript_biotype "protein_coding"; protein_id "ENSRNOP00000072799"; protein_version "2"; tag "Ensembl_canonical";
15	ensembl	CDS	60661972	60662131	0	+	0	gene_id "ENSRNOG00000053145"; gene_version "3"; transcript_id "ENSRNOT00000170597"; transcript_version "1"; exon_number "1"; gene_name "Vwa8"; gene_source "ensembl"; gene_biotype "protein_coding"; transcript_name "Vwa8-202"; transcript_source "ensembl"; transcript_biotype "protein_coding"; protein_id "ENSRNOP00000104923"; protein_version "1";
15	sraer114_es	exon	60677453	60677562	0.0691367470031612	+	.	gene_id "ENSRNOG00000053145"; transcript_id "ENSRNOG00000053145_tx_5"; exon_id "15_60677453_60677562_+"; exonnum "1"; txlen "6983";
15	ensembl	exon	60681484	60681561	0	+	.	gene_id "ENSRNOG00000053145"; gene_version "3"; transcript_id "ENSRNOT00000084333"; transcript_version "3"; exon_number "2"; gene_name "Vwa8"; gene_source "ensembl"; gene_biotype "protein_coding"; transcript_name "Vwa8-201"; transcript_source "ensembl"; transcript_biotype "protein_coding"; exon_id "ENSRNOE00000540753"; exon_version "1"; tag "Ensembl_canonical";
15	ensembl	CDS	60681484	60681561	0	+	2	gene_id "ENSRNOG00000053145"; gene_version "3"; transcript_id "ENSRNOT00000084333"; transcript_version "3"; exon_number "2"; gene_name "Vwa8"; gene_source "ensembl"; gene_biotype "protein_coding"; transcript_name "Vwa8-201"; transcript_source "ensembl"; transcript_biotype "protein_coding"; protein_id "ENSRNOP00000072799"; protein_version "2"; tag "Ensembl_canonical";
15	ensembl	exon	60681484	60681561	0	+	.	gene_id "ENSRNOG00000053145"; gene_version "3"; transcript_id "ENSRNOT00000170597"; transcript_version "1"; exon_number "2"; gene_name "Vwa8"; gene_source "ensembl"; gene_biotype "protein_coding"; transcript_name "Vwa8-202"; transcript_source "ensembl"; transcript_biotype "protein_coding"; exon_id "ENSRNOE00000540753"; exon_version "1";
15	ensembl	CDS	60681484	60681561	0	+	2	gene_id "ENSRNOG00000053145"; gene_version "3"; transcript_id "ENSRNOT00000170597"; transcript_version "1"; exon_number "2"; gene_name "Vwa8"; gene_source "ensembl"; gene_biotype "protein_coding"; transcript_name "Vwa8-202"; transcript_source "ensembl"; transcript_biotype "protein_coding"; protein_id "ENSRNOP00000104923"; protein_version "1";
15	ENSEMBL114_rn	exon	60681484	60681561	43.7456559260911	+	.	gene_id "ENSRNOG00000053145"; transcript_id "ENSRNOG00000053145_tx_2"; exon_id "15_60681484_60681561_+"; exonnum "2"; txlen "2775";
15	ENSEMBL114_rn	exon	60681484	60681561	0.0691367470031612	+	.	gene_id "ENSRNOG00000053145"; transcript_id "ENSRNOG00000053145_tx_4"; exon_id "15_60681484_60681561_+"; exonnum "2"; txlen "7128";
15	ENSEMBL114_rn	exon	60681484	60681561	0.0691367470031612	+	.	gene_id "ENSRNOG00000053145"; transcript_id "ENSRNOG00000053145_tx_5"; exon_id "15_60681484_60681561_+"; exonnum "2"; txlen "6983";
15	sraer114_mid	exon	60685513	60685658	0.0691367470031612	+	.	gene_id "ENSRNOG00000053145"; transcript_id "ENSRNOG00000053145_tx_4"; exon_id "15_60685513_60685658_+"; exonnum "3"; txlen "7128";
15	sraer114_mid	exon	60685513	60685658	0.0691367470031612	+	.	gene_id "ENSRNOG00000053145"; transcript_id "ENSRNOG00000053145_tx_5"; exon_id "15_60685513_60685658_+"; exonnum "3"; txlen "6983";
15	ensembl	exon	60707686	60707816	0	+	.	gene_id "ENSRNOG00000053145"; gene_version "3"; transcript_id "ENSRNOT00000084333"; transcript_version "3"; exon_number "3"; gene_name "Vwa8"; gene_source "ensembl"; gene_biotype "protein_coding"; transcript_name "Vwa8-201"; transcript_source "ensembl"; transcript_biotype "protein_coding"; exon_id "ENSRNOE00000547950"; exon_version "1"; tag "Ensembl_canonical";
15	ensembl	CDS	60707686	60707816	0	+	2	gene_id "ENSRNOG00000053145"; gene_version "3"; transcript_id "ENSRNOT00000084333"; transcript_version "3"; exon_number "3"; gene_name "Vwa8"; gene_source "ensembl"; gene_biotype "protein_coding"; transcript_name "Vwa8-201"; transcript_source "ensembl"; transcript_biotype "protein_coding"; protein_id "ENSRNOP00000072799"; protein_version "2"; tag "Ensembl_canonical";
15	ensembl	exon	60707686	60707816	0	+	.	gene_id "ENSRNOG00000053145"; gene_version "3"; transcript_id "ENSRNOT00000170597"; transcript_version "1"; exon_number "3"; gene_name "Vwa8"; gene_source "ensembl"; gene_biotype "protein_coding"; transcript_name "Vwa8-202"; transcript_source "ensembl"; transcript_biotype "protein_coding"; exon_id "ENSRNOE00000547950"; exon_version "1";
15	ensembl	CDS	60707686	60707816	0	+	2	gene_id "ENSRNOG00000053145"; gene_version "3"; transcript_id "ENSRNOT00000170597"; transcript_version "1"; exon_number "3"; gene_name "Vwa8"; gene_source "ensembl"; gene_biotype "protein_coding"; transcript_name "Vwa8-202"; transcript_source "ensembl"; transcript_biotype "protein_coding"; protein_id "ENSRNOP00000104923"; protein_version "1";
15	ENSEMBL114_rn	exon	60707686	60707816	43.7456559260911	+	.	gene_id "ENSRNOG00000053145"; transcript_id "ENSRNOG00000053145_tx_2"; exon_id "15_60707686_60707816_+"; exonnum "3"; txlen "2775";
15	ENSEMBL114_rn	exon	60707686	60707816	0.0691367470031612	+	.	gene_id "ENSRNOG00000053145"; transcript_id "ENSRNOG00000053145_tx_4"; exon_id "15_60707686_60707816_+"; exonnum "4"; txlen "7128";
15	ENSEMBL114_rn	exon	60707686	60707816	0.0691367470031612	+	.	gene_id "ENSRNOG00000053145"; transcript_id "ENSRNOG00000053145_tx_5"; exon_id "15_60707686_60707816_+"; exonnum "4"; txlen "6983";
15	ensembl	exon	60711461	60711571	0	+	.	gene_id "ENSRNOG00000053145"; gene_version "3"; transcript_id "ENSRNOT00000084333"; transcript_version "3"; exon_number "4"; gene_name "Vwa8"; gene_source "ensembl"; gene_biotype "protein_coding"; transcript_name "Vwa8-201"; transcript_source "ensembl"; transcript_biotype "protein_coding"; exon_id "ENSRNOE00000564586"; exon_version "2"; tag "Ensembl_canonical";
15	ensembl	CDS	60711461	60711571	0	+	0	gene_id "ENSRNOG00000053145"; gene_version "3"; transcript_id "ENSRNOT00000084333"; transcript_version "3"; exon_number "4"; gene_name "Vwa8"; gene_source "ensembl"; gene_biotype "protein_coding"; transcript_name "Vwa8-201"; transcript_source "ensembl"; transcript_biotype "protein_coding"; protein_id "ENSRNOP00000072799"; protein_version "2"; tag "Ensembl_canonical";
15	ensembl	exon	60711461	60711571	0	+	.	gene_id "ENSRNOG00000053145"; gene_version "3"; transcript_id "ENSRNOT00000170597"; transcript_version "1"; exon_number "4"; gene_name "Vwa8"; gene_source "ensembl"; gene_biotype "protein_coding"; transcript_name "Vwa8-202"; transcript_source "ensembl"; transcript_biotype "protein_coding"; exon_id "ENSRNOE00000564586"; exon_version "2";
15	ensembl	CDS	60711461	60711571	0	+	0	gene_id "ENSRNOG00000053145"; gene_version "3"; transcript_id "ENSRNOT00000170597"; transcript_version "1"; exon_number "4"; gene_name "Vwa8"; gene_source "ensembl"; gene_biotype "protein_coding"; transcript_name "Vwa8-202"; transcript_source "ensembl"; transcript_biotype "protein_coding"; protein_id "ENSRNOP00000104923"; protein_version "1";
15	ENSEMBL114_rn	exon	60711461	60711571	43.7456559260911	+	.	gene_id "ENSRNOG00000053145"; transcript_id "ENSRNOG00000053145_tx_2"; exon_id "15_60711461_60711571_+"; exonnum "4"; txlen "2775";
15	ENSEMBL114_rn	exon	60711461	60711571	0.0691367470031612	+	.	gene_id "ENSRNOG00000053145"; transcript_id "ENSRNOG00000053145_tx_4"; exon_id "15_60711461_60711571_+"; exonnum "5"; txlen "7128";
15	ENSEMBL114_rn	exon	60711461	60711571	0.0691367470031612	+	.	gene_id "ENSRNOG00000053145"; transcript_id "ENSRNOG00000053145_tx_5"; exon_id "15_60711461_60711571_+"; exonnum "5"; txlen "6983";
15	ensembl	exon	60723664	60723831	0	+	.	gene_id "ENSRNOG00000053145"; gene_version "3"; transcript_id "ENSRNOT00000084333"; transcript_version "3"; exon_number "5"; gene_name "Vwa8"; gene_source "ensembl"; gene_biotype "protein_coding"; transcript_name "Vwa8-201"; transcript_source "ensembl"; transcript_biotype "protein_coding"; exon_id "ENSRNOE00000551255"; exon_version "1"; tag "Ensembl_canonical";
15	ensembl	CDS	60723664	60723831	0	+	0	gene_id "ENSRNOG00000053145"; gene_version "3"; transcript_id "ENSRNOT00000084333"; transcript_version "3"; exon_number "5"; gene_name "Vwa8"; gene_source "ensembl"; gene_biotype "protein_coding"; transcript_name "Vwa8-201"; transcript_source "ensembl"; transcript_biotype "protein_coding"; protein_id "ENSRNOP00000072799"; protein_version "2"; tag "Ensembl_canonical";
15	ensembl	exon	60723664	60723831	0	+	.	gene_id "ENSRNOG00000053145"; gene_version "3"; transcript_id "ENSRNOT00000170597"; transcript_version "1"; exon_number "5"; gene_name "Vwa8"; gene_source "ensembl"; gene_biotype "protein_coding"; transcript_name "Vwa8-202"; transcript_source "ensembl"; transcript_biotype "protein_coding"; exon_id "ENSRNOE00000551255"; exon_version "1";
15	ensembl	CDS	60723664	60723831	0	+	0	gene_id "ENSRNOG00000053145"; gene_version "3"; transcript_id "ENSRNOT00000170597"; transcript_version "1"; exon_number "5"; gene_name "Vwa8"; gene_source "ensembl"; gene_biotype "protein_coding"; transcript_name "Vwa8-202"; transcript_source "ensembl"; transcript_biotype "protein_coding"; protein_id "ENSRNOP00000104923"; protein_version "1";
15	ENSEMBL114_rn	exon	60723664	60723831	43.7456559260911	+	.	gene_id "ENSRNOG00000053145"; transcript_id "ENSRNOG00000053145_tx_2"; exon_id "15_60723664_60723831_+"; exonnum "5"; txlen "2775";
15	ENSEMBL114_rn	exon	60723664	60723831	0.0691367470031612	+	.	gene_id "ENSRNOG00000053145"; transcript_id "ENSRNOG00000053145_tx_4"; exon_id "15_60723664_60723831_+"; exonnum "6"; txlen "7128";
15	ENSEMBL114_rn	exon	60723664	60723831	0.0691367470031612	+	.	gene_id "ENSRNOG00000053145"; transcript_id "ENSRNOG00000053145_tx_5"; exon_id "15_60723664_60723831_+"; exonnum "6"; txlen "6983";
15	ensembl	exon	60729250	60729414	0	+	.	gene_id "ENSRNOG00000053145"; gene_version "3"; transcript_id "ENSRNOT00000084333"; transcript_version "3"; exon_number "6"; gene_name "Vwa8"; gene_source "ensembl"; gene_biotype "protein_coding"; transcript_name "Vwa8-201"; transcript_source "ensembl"; transcript_biotype "protein_coding"; exon_id "ENSRNOE00000550640"; exon_version "1"; tag "Ensembl_canonical";
15	ensembl	CDS	60729250	60729414	0	+	0	gene_id "ENSRNOG00000053145"; gene_version "3"; transcript_id "ENSRNOT00000084333"; transcript_version "3"; exon_number "6"; gene_name "Vwa8"; gene_source "ensembl"; gene_biotype "protein_coding"; transcript_name "Vwa8-201"; transcript_source "ensembl"; transcript_biotype "protein_coding"; protein_id "ENSRNOP00000072799"; protein_version "2"; tag "Ensembl_canonical";
15	ensembl	exon	60729250	60729414	0	+	.	gene_id "ENSRNOG00000053145"; gene_version "3"; transcript_id "ENSRNOT00000170597"; transcript_version "1"; exon_number "6"; gene_name "Vwa8"; gene_source "ensembl"; gene_biotype "protein_coding"; transcript_name "Vwa8-202"; transcript_source "ensembl"; transcript_biotype "protein_coding"; exon_id "ENSRNOE00000550640"; exon_version "1";
15	ensembl	CDS	60729250	60729414	0	+	0	gene_id "ENSRNOG00000053145"; gene_version "3"; transcript_id "ENSRNOT00000170597"; transcript_version "1"; exon_number "6"; gene_name "Vwa8"; gene_source "ensembl"; gene_biotype "protein_coding"; transcript_name "Vwa8-202"; transcript_source "ensembl"; transcript_biotype "protein_coding"; protein_id "ENSRNOP00000104923"; protein_version "1";
15	ENSEMBL114_rn	exon	60729250	60729414	43.7456559260911	+	.	gene_id "ENSRNOG00000053145"; transcript_id "ENSRNOG00000053145_tx_2"; exon_id "15_60729250_60729414_+"; exonnum "6"; txlen "2775";
15	ENSEMBL114_rn	exon	60729250	60729414	0.0691367470031612	+	.	gene_id "ENSRNOG00000053145"; transcript_id "ENSRNOG00000053145_tx_4"; exon_id "15_60729250_60729414_+"; exonnum "7"; txlen "7128";
15	ENSEMBL114_rn	exon	60729250	60729414	0.0691367470031612	+	.	gene_id "ENSRNOG00000053145"; transcript_id "ENSRNOG00000053145_tx_5"; exon_id "15_60729250_60729414_+"; exonnum "7"; txlen "6983";
15	ensembl	exon	60730181	60730230	0	+	.	gene_id "ENSRNOG00000053145"; gene_version "3"; transcript_id "ENSRNOT00000084333"; transcript_version "3"; exon_number "7"; gene_name "Vwa8"; gene_source "ensembl"; gene_biotype "protein_coding"; transcript_name "Vwa8-201"; transcript_source "ensembl"; transcript_biotype "protein_coding"; exon_id "ENSRNOE00000564133"; exon_version "1"; tag "Ensembl_canonical";
15	ensembl	CDS	60730181	60730230	0	+	0	gene_id "ENSRNOG00000053145"; gene_version "3"; transcript_id "ENSRNOT00000084333"; transcript_version "3"; exon_number "7"; gene_name "Vwa8"; gene_source "ensembl"; gene_biotype "protein_coding"; transcript_name "Vwa8-201"; transcript_source "ensembl"; transcript_biotype "protein_coding"; protein_id "ENSRNOP00000072799"; protein_version "2"; tag "Ensembl_canonical";
15	ensembl	exon	60730181	60730230	0	+	.	gene_id "ENSRNOG00000053145"; gene_version "3"; transcript_id "ENSRNOT00000170597"; transcript_version "1"; exon_number "7"; gene_name "Vwa8"; gene_source "ensembl"; gene_biotype "protein_coding"; transcript_name "Vwa8-202"; transcript_source "ensembl"; transcript_biotype "protein_coding"; exon_id "ENSRNOE00000564133"; exon_version "1";
15	ensembl	CDS	60730181	60730230	0	+	0	gene_id "ENSRNOG00000053145"; gene_version "3"; transcript_id "ENSRNOT00000170597"; transcript_version "1"; exon_number "7"; gene_name "Vwa8"; gene_source "ensembl"; gene_biotype "protein_coding"; transcript_name "Vwa8-202"; transcript_source "ensembl"; transcript_biotype "protein_coding"; protein_id "ENSRNOP00000104923"; protein_version "1";
15	ENSEMBL114_rn	exon	60730181	60730230	43.7456559260911	+	.	gene_id "ENSRNOG00000053145"; transcript_id "ENSRNOG00000053145_tx_2"; exon_id "15_60730181_60730230_+"; exonnum "7"; txlen "2775";
15	ENSEMBL114_rn	exon	60730181	60730230	0.0691367470031612	+	.	gene_id "ENSRNOG00000053145"; transcript_id "ENSRNOG00000053145_tx_4"; exon_id "15_60730181_60730230_+"; exonnum "8"; txlen "7128";
15	ENSEMBL114_rn	exon	60730181	60730230	0.0691367470031612	+	.	gene_id "ENSRNOG00000053145"; transcript_id "ENSRNOG00000053145_tx_5"; exon_id "15_60730181_60730230_+"; exonnum "8"; txlen "6983";
15	ensembl	exon	60730761	60730869	0	+	.	gene_id "ENSRNOG00000053145"; gene_version "3"; transcript_id "ENSRNOT00000084333"; transcript_version "3"; exon_number "8"; gene_name "Vwa8"; gene_source "ensembl"; gene_biotype "protein_coding"; transcript_name "Vwa8-201"; transcript_source "ensembl"; transcript_biotype "protein_coding"; exon_id "ENSRNOE00000564774"; exon_version "1"; tag "Ensembl_canonical";
15	ensembl	CDS	60730761	60730869	0	+	1	gene_id "ENSRNOG00000053145"; gene_version "3"; transcript_id "ENSRNOT00000084333"; transcript_version "3"; exon_number "8"; gene_name "Vwa8"; gene_source "ensembl"; gene_biotype "protein_coding"; transcript_name "Vwa8-201"; transcript_source "ensembl"; transcript_biotype "protein_coding"; protein_id "ENSRNOP00000072799"; protein_version "2"; tag "Ensembl_canonical";
15	ensembl	exon	60730761	60730869	0	+	.	gene_id "ENSRNOG00000053145"; gene_version "3"; transcript_id "ENSRNOT00000170597"; transcript_version "1"; exon_number "8"; gene_name "Vwa8"; gene_source "ensembl"; gene_biotype "protein_coding"; transcript_name "Vwa8-202"; transcript_source "ensembl"; transcript_biotype "protein_coding"; exon_id "ENSRNOE00000564774"; exon_version "1";
15	ensembl	CDS	60730761	60730869	0	+	1	gene_id "ENSRNOG00000053145"; gene_version "3"; transcript_id "ENSRNOT00000170597"; transcript_version "1"; exon_number "8"; gene_name "Vwa8"; gene_source "ensembl"; gene_biotype "protein_coding"; transcript_name "Vwa8-202"; transcript_source "ensembl"; transcript_biotype "protein_coding"; protein_id "ENSRNOP00000104923"; protein_version "1";
15	ENSEMBL114_rn	exon	60730761	60730869	43.7456559260911	+	.	gene_id "ENSRNOG00000053145"; transcript_id "ENSRNOG00000053145_tx_2"; exon_id "15_60730761_60730869_+"; exonnum "8"; txlen "2775";
15	ENSEMBL114_rn	exon	60730761	60730869	0.0691367470031612	+	.	gene_id "ENSRNOG00000053145"; transcript_id "ENSRNOG00000053145_tx_4"; exon_id "15_60730761_60730869_+"; exonnum "9"; txlen "7128";
15	ENSEMBL114_rn	exon	60730761	60730869	0.0691367470031612	+	.	gene_id "ENSRNOG00000053145"; transcript_id "ENSRNOG00000053145_tx_5"; exon_id "15_60730761_60730869_+"; exonnum "9"; txlen "6983";
15	ensembl	exon	60732737	60732841	0	+	.	gene_id "ENSRNOG00000053145"; gene_version "3"; transcript_id "ENSRNOT00000084333"; transcript_version "3"; exon_number "9"; gene_name "Vwa8"; gene_source "ensembl"; gene_biotype "protein_coding"; transcript_name "Vwa8-201"; transcript_source "ensembl"; transcript_biotype "protein_coding"; exon_id "ENSRNOE00000533966"; exon_version "1"; tag "Ensembl_canonical";
15	ensembl	CDS	60732737	60732841	0	+	0	gene_id "ENSRNOG00000053145"; gene_version "3"; transcript_id "ENSRNOT00000084333"; transcript_version "3"; exon_number "9"; gene_name "Vwa8"; gene_source "ensembl"; gene_biotype "protein_coding"; transcript_name "Vwa8-201"; transcript_source "ensembl"; transcript_biotype "protein_coding"; protein_id "ENSRNOP00000072799"; protein_version "2"; tag "Ensembl_canonical";
15	ensembl	exon	60732737	60732841	0	+	.	gene_id "ENSRNOG00000053145"; gene_version "3"; transcript_id "ENSRNOT00000170597"; transcript_version "1"; exon_number "9"; gene_name "Vwa8"; gene_source "ensembl"; gene_biotype "protein_coding"; transcript_name "Vwa8-202"; transcript_source "ensembl"; transcript_biotype "protein_coding"; exon_id "ENSRNOE00000533966"; exon_version "1";
15	ensembl	CDS	60732737	60732841	0	+	0	gene_id "ENSRNOG00000053145"; gene_version "3"; transcript_id "ENSRNOT00000170597"; transcript_version "1"; exon_number "9"; gene_name "Vwa8"; gene_source "ensembl"; gene_biotype "protein_coding"; transcript_name "Vwa8-202"; transcript_source "ensembl"; transcript_biotype "protein_coding"; protein_id "ENSRNOP00000104923"; protein_version "1";
15	ENSEMBL114_rn	exon	60732737	60732841	43.7456559260911	+	.	gene_id "ENSRNOG00000053145"; transcript_id "ENSRNOG00000053145_tx_2"; exon_id "15_60732737_60732841_+"; exonnum "9"; txlen "2775";
15	ENSEMBL114_rn	exon	60732737	60732841	0.0691367470031612	+	.	gene_id "ENSRNOG00000053145"; transcript_id "ENSRNOG00000053145_tx_4"; exon_id "15_60732737_60732841_+"; exonnum "10"; txlen "7128";
15	ENSEMBL114_rn	exon	60732737	60732841	0.0691367470031612	+	.	gene_id "ENSRNOG00000053145"; transcript_id "ENSRNOG00000053145_tx_5"; exon_id "15_60732737_60732841_+"; exonnum "10"; txlen "6983";
15	ensembl	exon	60742345	60742476	0	+	.	gene_id "ENSRNOG00000053145"; gene_version "3"; transcript_id "ENSRNOT00000084333"; transcript_version "3"; exon_number "10"; gene_name "Vwa8"; gene_source "ensembl"; gene_biotype "protein_coding"; transcript_name "Vwa8-201"; transcript_source "ensembl"; transcript_biotype "protein_coding"; exon_id "ENSRNOE00000534254"; exon_version "1"; tag "Ensembl_canonical";
15	ensembl	CDS	60742345	60742476	0	+	0	gene_id "ENSRNOG00000053145"; gene_version "3"; transcript_id "ENSRNOT00000084333"; transcript_version "3"; exon_number "10"; gene_name "Vwa8"; gene_source "ensembl"; gene_biotype "protein_coding"; transcript_name "Vwa8-201"; transcript_source "ensembl"; transcript_biotype "protein_coding"; protein_id "ENSRNOP00000072799"; protein_version "2"; tag "Ensembl_canonical";
15	ensembl	exon	60742345	60742476	0	+	.	gene_id "ENSRNOG00000053145"; gene_version "3"; transcript_id "ENSRNOT00000170597"; transcript_version "1"; exon_number "10"; gene_name "Vwa8"; gene_source "ensembl"; gene_biotype "protein_coding"; transcript_name "Vwa8-202"; transcript_source "ensembl"; transcript_biotype "protein_coding"; exon_id "ENSRNOE00000534254"; exon_version "1";
15	ensembl	CDS	60742345	60742476	0	+	0	gene_id "ENSRNOG00000053145"; gene_version "3"; transcript_id "ENSRNOT00000170597"; transcript_version "1"; exon_number "10"; gene_name "Vwa8"; gene_source "ensembl"; gene_biotype "protein_coding"; transcript_name "Vwa8-202"; transcript_source "ensembl"; transcript_biotype "protein_coding"; protein_id "ENSRNOP00000104923"; protein_version "1";
15	ENSEMBL114_rn	exon	60742345	60742476	43.7456559260911	+	.	gene_id "ENSRNOG00000053145"; transcript_id "ENSRNOG00000053145_tx_2"; exon_id "15_60742345_60742476_+"; exonnum "10"; txlen "2775";
15	ENSEMBL114_rn	exon	60742345	60742476	0.0691367470031612	+	.	gene_id "ENSRNOG00000053145"; transcript_id "ENSRNOG00000053145_tx_4"; exon_id "15_60742345_60742476_+"; exonnum "11"; txlen "7128";
15	ENSEMBL114_rn	exon	60742345	60742476	0.0691367470031612	+	.	gene_id "ENSRNOG00000053145"; transcript_id "ENSRNOG00000053145_tx_5"; exon_id "15_60742345_60742476_+"; exonnum "11"; txlen "6983";
15	ensembl	exon	60744552	60744686	0	+	.	gene_id "ENSRNOG00000053145"; gene_version "3"; transcript_id "ENSRNOT00000084333"; transcript_version "3"; exon_number "11"; gene_name "Vwa8"; gene_source "ensembl"; gene_biotype "protein_coding"; transcript_name "Vwa8-201"; transcript_source "ensembl"; transcript_biotype "protein_coding"; exon_id "ENSRNOE00000525359"; exon_version "1"; tag "Ensembl_canonical";
15	ensembl	CDS	60744552	60744686	0	+	0	gene_id "ENSRNOG00000053145"; gene_version "3"; transcript_id "ENSRNOT00000084333"; transcript_version "3"; exon_number "11"; gene_name "Vwa8"; gene_source "ensembl"; gene_biotype "protein_coding"; transcript_name "Vwa8-201"; transcript_source "ensembl"; transcript_biotype "protein_coding"; protein_id "ENSRNOP00000072799"; protein_version "2"; tag "Ensembl_canonical";
15	ensembl	exon	60744552	60744686	0	+	.	gene_id "ENSRNOG00000053145"; gene_version "3"; transcript_id "ENSRNOT00000170597"; transcript_version "1"; exon_number "11"; gene_name "Vwa8"; gene_source "ensembl"; gene_biotype "protein_coding"; transcript_name "Vwa8-202"; transcript_source "ensembl"; transcript_biotype "protein_coding"; exon_id "ENSRNOE00000525359"; exon_version "1";
15	ensembl	CDS	60744552	60744686	0	+	0	gene_id "ENSRNOG00000053145"; gene_version "3"; transcript_id "ENSRNOT00000170597"; transcript_version "1"; exon_number "11"; gene_name "Vwa8"; gene_source "ensembl"; gene_biotype "protein_coding"; transcript_name "Vwa8-202"; transcript_source "ensembl"; transcript_biotype "protein_coding"; protein_id "ENSRNOP00000104923"; protein_version "1";
15	ENSEMBL114_rn	exon	60744552	60744686	43.7456559260911	+	.	gene_id "ENSRNOG00000053145"; transcript_id "ENSRNOG00000053145_tx_2"; exon_id "15_60744552_60744686_+"; exonnum "11"; txlen "2775";
15	ENSEMBL114_rn	exon	60744552	60744686	0.0691367470031612	+	.	gene_id "ENSRNOG00000053145"; transcript_id "ENSRNOG00000053145_tx_4"; exon_id "15_60744552_60744686_+"; exonnum "12"; txlen "7128";
15	ENSEMBL114_rn	exon	60744552	60744686	0.0691367470031612	+	.	gene_id "ENSRNOG00000053145"; transcript_id "ENSRNOG00000053145_tx_5"; exon_id "15_60744552_60744686_+"; exonnum "12"; txlen "6983";
15	ensembl	exon	60744770	60744847	0	+	.	gene_id "ENSRNOG00000053145"; gene_version "3"; transcript_id "ENSRNOT00000084333"; transcript_version "3"; exon_number "12"; gene_name "Vwa8"; gene_source "ensembl"; gene_biotype "protein_coding"; transcript_name "Vwa8-201"; transcript_source "ensembl"; transcript_biotype "protein_coding"; exon_id "ENSRNOE00000537375"; exon_version "1"; tag "Ensembl_canonical";
15	ensembl	CDS	60744770	60744847	0	+	0	gene_id "ENSRNOG00000053145"; gene_version "3"; transcript_id "ENSRNOT00000084333"; transcript_version "3"; exon_number "12"; gene_name "Vwa8"; gene_source "ensembl"; gene_biotype "protein_coding"; transcript_name "Vwa8-201"; transcript_source "ensembl"; transcript_biotype "protein_coding"; protein_id "ENSRNOP00000072799"; protein_version "2"; tag "Ensembl_canonical";
15	ensembl	exon	60744770	60744847	0	+	.	gene_id "ENSRNOG00000053145"; gene_version "3"; transcript_id "ENSRNOT00000170597"; transcript_version "1"; exon_number "12"; gene_name "Vwa8"; gene_source "ensembl"; gene_biotype "protein_coding"; transcript_name "Vwa8-202"; transcript_source "ensembl"; transcript_biotype "protein_coding"; exon_id "ENSRNOE00000537375"; exon_version "1";
15	ensembl	CDS	60744770	60744847	0	+	0	gene_id "ENSRNOG00000053145"; gene_version "3"; transcript_id "ENSRNOT00000170597"; transcript_version "1"; exon_number "12"; gene_name "Vwa8"; gene_source "ensembl"; gene_biotype "protein_coding"; transcript_name "Vwa8-202"; transcript_source "ensembl"; transcript_biotype "protein_coding"; protein_id "ENSRNOP00000104923"; protein_version "1";
15	ENSEMBL114_rn	exon	60744770	60744847	43.7456559260911	+	.	gene_id "ENSRNOG00000053145"; transcript_id "ENSRNOG00000053145_tx_2"; exon_id "15_60744770_60744847_+"; exonnum "12"; txlen "2775";
15	ENSEMBL114_rn	exon	60744770	60744847	0.0691367470031612	+	.	gene_id "ENSRNOG00000053145"; transcript_id "ENSRNOG00000053145_tx_4"; exon_id "15_60744770_60744847_+"; exonnum "13"; txlen "7128";
15	ENSEMBL114_rn	exon	60744770	60744847	0.0691367470031612	+	.	gene_id "ENSRNOG00000053145"; transcript_id "ENSRNOG00000053145_tx_5"; exon_id "15_60744770_60744847_+"; exonnum "13"; txlen "6983";
15	ensembl	exon	60778453	60778613	0	+	.	gene_id "ENSRNOG00000053145"; gene_version "3"; transcript_id "ENSRNOT00000084333"; transcript_version "3"; exon_number "13"; gene_name "Vwa8"; gene_source "ensembl"; gene_biotype "protein_coding"; transcript_name "Vwa8-201"; transcript_source "ensembl"; transcript_biotype "protein_coding"; exon_id "ENSRNOE00000652050"; exon_version "1"; tag "Ensembl_canonical";
15	ensembl	CDS	60778453	60778613	0	+	0	gene_id "ENSRNOG00000053145"; gene_version "3"; transcript_id "ENSRNOT00000084333"; transcript_version "3"; exon_number "13"; gene_name "Vwa8"; gene_source "ensembl"; gene_biotype "protein_coding"; transcript_name "Vwa8-201"; transcript_source "ensembl"; transcript_biotype "protein_coding"; protein_id "ENSRNOP00000072799"; protein_version "2"; tag "Ensembl_canonical";
15	ensembl	exon	60778453	60778613	0	+	.	gene_id "ENSRNOG00000053145"; gene_version "3"; transcript_id "ENSRNOT00000170597"; transcript_version "1"; exon_number "13"; gene_name "Vwa8"; gene_source "ensembl"; gene_biotype "protein_coding"; transcript_name "Vwa8-202"; transcript_source "ensembl"; transcript_biotype "protein_coding"; exon_id "ENSRNOE00000652050"; exon_version "1";
15	ensembl	CDS	60778453	60778613	0	+	0	gene_id "ENSRNOG00000053145"; gene_version "3"; transcript_id "ENSRNOT00000170597"; transcript_version "1"; exon_number "13"; gene_name "Vwa8"; gene_source "ensembl"; gene_biotype "protein_coding"; transcript_name "Vwa8-202"; transcript_source "ensembl"; transcript_biotype "protein_coding"; protein_id "ENSRNOP00000104923"; protein_version "1";
15	ENSEMBL114_rn	exon	60778453	60778613	43.7456559260911	+	.	gene_id "ENSRNOG00000053145"; transcript_id "ENSRNOG00000053145_tx_2"; exon_id "15_60778453_60778613_+"; exonnum "13"; txlen "2775";
15	ENSEMBL114_rn	exon	60778453	60778613	0.0691367470031612	+	.	gene_id "ENSRNOG00000053145"; transcript_id "ENSRNOG00000053145_tx_4"; exon_id "15_60778453_60778613_+"; exonnum "14"; txlen "7128";
15	ENSEMBL114_rn	exon	60778453	60778613	0.0691367470031612	+	.	gene_id "ENSRNOG00000053145"; transcript_id "ENSRNOG00000053145_tx_5"; exon_id "15_60778453_60778613_+"; exonnum "14"; txlen "6983";
15	ensembl	exon	60780376	60780489	0	+	.	gene_id "ENSRNOG00000053145"; gene_version "3"; transcript_id "ENSRNOT00000084333"; transcript_version "3"; exon_number "14"; gene_name "Vwa8"; gene_source "ensembl"; gene_biotype "protein_coding"; transcript_name "Vwa8-201"; transcript_source "ensembl"; transcript_biotype "protein_coding"; exon_id "ENSRNOE00000596966"; exon_version "1"; tag "Ensembl_canonical";
15	ensembl	CDS	60780376	60780489	0	+	1	gene_id "ENSRNOG00000053145"; gene_version "3"; transcript_id "ENSRNOT00000084333"; transcript_version "3"; exon_number "14"; gene_name "Vwa8"; gene_source "ensembl"; gene_biotype "protein_coding"; transcript_name "Vwa8-201"; transcript_source "ensembl"; transcript_biotype "protein_coding"; protein_id "ENSRNOP00000072799"; protein_version "2"; tag "Ensembl_canonical";
15	ensembl	exon	60780376	60780489	0	+	.	gene_id "ENSRNOG00000053145"; gene_version "3"; transcript_id "ENSRNOT00000170597"; transcript_version "1"; exon_number "14"; gene_name "Vwa8"; gene_source "ensembl"; gene_biotype "protein_coding"; transcript_name "Vwa8-202"; transcript_source "ensembl"; transcript_biotype "protein_coding"; exon_id "ENSRNOE00000596966"; exon_version "1";
15	ensembl	CDS	60780376	60780489	0	+	1	gene_id "ENSRNOG00000053145"; gene_version "3"; transcript_id "ENSRNOT00000170597"; transcript_version "1"; exon_number "14"; gene_name "Vwa8"; gene_source "ensembl"; gene_biotype "protein_coding"; transcript_name "Vwa8-202"; transcript_source "ensembl"; transcript_biotype "protein_coding"; protein_id "ENSRNOP00000104923"; protein_version "1";
15	ENSEMBL114_rn	exon	60780376	60780489	43.7456559260911	+	.	gene_id "ENSRNOG00000053145"; transcript_id "ENSRNOG00000053145_tx_2"; exon_id "15_60780376_60780489_+"; exonnum "14"; txlen "2775";
15	ENSEMBL114_rn	exon	60780376	60780489	0.0691367470031612	+	.	gene_id "ENSRNOG00000053145"; transcript_id "ENSRNOG00000053145_tx_4"; exon_id "15_60780376_60780489_+"; exonnum "15"; txlen "7128";
15	ENSEMBL114_rn	exon	60780376	60780489	0.0691367470031612	+	.	gene_id "ENSRNOG00000053145"; transcript_id "ENSRNOG00000053145_tx_5"; exon_id "15_60780376_60780489_+"; exonnum "15"; txlen "6983";
15	ensembl	exon	60789148	60789316	0	+	.	gene_id "ENSRNOG00000053145"; gene_version "3"; transcript_id "ENSRNOT00000084333"; transcript_version "3"; exon_number "15"; gene_name "Vwa8"; gene_source "ensembl"; gene_biotype "protein_coding"; transcript_name "Vwa8-201"; transcript_source "ensembl"; transcript_biotype "protein_coding"; exon_id "ENSRNOE00000600425"; exon_version "1"; tag "Ensembl_canonical";
15	ensembl	CDS	60789148	60789316	0	+	1	gene_id "ENSRNOG00000053145"; gene_version "3"; transcript_id "ENSRNOT00000084333"; transcript_version "3"; exon_number "15"; gene_name "Vwa8"; gene_source "ensembl"; gene_biotype "protein_coding"; transcript_name "Vwa8-201"; transcript_source "ensembl"; transcript_biotype "protein_coding"; protein_id "ENSRNOP00000072799"; protein_version "2"; tag "Ensembl_canonical";
15	ensembl	exon	60789148	60789316	0	+	.	gene_id "ENSRNOG00000053145"; gene_version "3"; transcript_id "ENSRNOT00000170597"; transcript_version "1"; exon_number "15"; gene_name "Vwa8"; gene_source "ensembl"; gene_biotype "protein_coding"; transcript_name "Vwa8-202"; transcript_source "ensembl"; transcript_biotype "protein_coding"; exon_id "ENSRNOE00000600425"; exon_version "1";
15	ensembl	CDS	60789148	60789316	0	+	1	gene_id "ENSRNOG00000053145"; gene_version "3"; transcript_id "ENSRNOT00000170597"; transcript_version "1"; exon_number "15"; gene_name "Vwa8"; gene_source "ensembl"; gene_biotype "protein_coding"; transcript_name "Vwa8-202"; transcript_source "ensembl"; transcript_biotype "protein_coding"; protein_id "ENSRNOP00000104923"; protein_version "1";
15	ENSEMBL114_rn	exon	60789148	60789316	43.7456559260911	+	.	gene_id "ENSRNOG00000053145"; transcript_id "ENSRNOG00000053145_tx_2"; exon_id "15_60789148_60789316_+"; exonnum "15"; txlen "2775";
15	ENSEMBL114_rn	exon	60789148	60789316	0.0691367470031612	+	.	gene_id "ENSRNOG00000053145"; transcript_id "ENSRNOG00000053145_tx_4"; exon_id "15_60789148_60789316_+"; exonnum "16"; txlen "7128";
15	ENSEMBL114_rn	exon	60789148	60789316	0.0691367470031612	+	.	gene_id "ENSRNOG00000053145"; transcript_id "ENSRNOG00000053145_tx_5"; exon_id "15_60789148_60789316_+"; exonnum "16"; txlen "6983";
15	ensembl	exon	60790744	60790821	0	+	.	gene_id "ENSRNOG00000053145"; gene_version "3"; transcript_id "ENSRNOT00000084333"; transcript_version "3"; exon_number "16"; gene_name "Vwa8"; gene_source "ensembl"; gene_biotype "protein_coding"; transcript_name "Vwa8-201"; transcript_source "ensembl"; transcript_biotype "protein_coding"; exon_id "ENSRNOE00000596082"; exon_version "1"; tag "Ensembl_canonical";
15	ensembl	CDS	60790744	60790821	0	+	0	gene_id "ENSRNOG00000053145"; gene_version "3"; transcript_id "ENSRNOT00000084333"; transcript_version "3"; exon_number "16"; gene_name "Vwa8"; gene_source "ensembl"; gene_biotype "protein_coding"; transcript_name "Vwa8-201"; transcript_source "ensembl"; transcript_biotype "protein_coding"; protein_id "ENSRNOP00000072799"; protein_version "2"; tag "Ensembl_canonical";
15	ensembl	exon	60790744	60790821	0	+	.	gene_id "ENSRNOG00000053145"; gene_version "3"; transcript_id "ENSRNOT00000170597"; transcript_version "1"; exon_number "16"; gene_name "Vwa8"; gene_source "ensembl"; gene_biotype "protein_coding"; transcript_name "Vwa8-202"; transcript_source "ensembl"; transcript_biotype "protein_coding"; exon_id "ENSRNOE00000596082"; exon_version "1";
15	ensembl	CDS	60790744	60790821	0	+	0	gene_id "ENSRNOG00000053145"; gene_version "3"; transcript_id "ENSRNOT00000170597"; transcript_version "1"; exon_number "16"; gene_name "Vwa8"; gene_source "ensembl"; gene_biotype "protein_coding"; transcript_name "Vwa8-202"; transcript_source "ensembl"; transcript_biotype "protein_coding"; protein_id "ENSRNOP00000104923"; protein_version "1";
15	ENSEMBL114_rn	exon	60790744	60790821	43.7456559260911	+	.	gene_id "ENSRNOG00000053145"; transcript_id "ENSRNOG00000053145_tx_2"; exon_id "15_60790744_60790821_+"; exonnum "16"; txlen "2775";
15	ENSEMBL114_rn	exon	60790744	60790821	0.0691367470031612	+	.	gene_id "ENSRNOG00000053145"; transcript_id "ENSRNOG00000053145_tx_4"; exon_id "15_60790744_60790821_+"; exonnum "17"; txlen "7128";
15	ENSEMBL114_rn	exon	60790744	60790821	0.0691367470031612	+	.	gene_id "ENSRNOG00000053145"; transcript_id "ENSRNOG00000053145_tx_5"; exon_id "15_60790744_60790821_+"; exonnum "17"; txlen "6983";
15	sraer114_mid	exon	60798504	60798587	0.0691367470031612	+	.	gene_id "ENSRNOG00000053145"; transcript_id "ENSRNOG00000053145_tx_4"; exon_id "15_60798504_60798587_+"; exonnum "18"; txlen "7128";
15	sraer114_mid	exon	60798504	60798587	0.0691367470031612	+	.	gene_id "ENSRNOG00000053145"; transcript_id "ENSRNOG00000053145_tx_5"; exon_id "15_60798504_60798587_+"; exonnum "18"; txlen "6983";
15	ensembl	exon	60798887	60799002	0	+	.	gene_id "ENSRNOG00000053145"; gene_version "3"; transcript_id "ENSRNOT00000084333"; transcript_version "3"; exon_number "17"; gene_name "Vwa8"; gene_source "ensembl"; gene_biotype "protein_coding"; transcript_name "Vwa8-201"; transcript_source "ensembl"; transcript_biotype "protein_coding"; exon_id "ENSRNOE00000656072"; exon_version "1"; tag "Ensembl_canonical";
15	ensembl	CDS	60798887	60799002	0	+	0	gene_id "ENSRNOG00000053145"; gene_version "3"; transcript_id "ENSRNOT00000084333"; transcript_version "3"; exon_number "17"; gene_name "Vwa8"; gene_source "ensembl"; gene_biotype "protein_coding"; transcript_name "Vwa8-201"; transcript_source "ensembl"; transcript_biotype "protein_coding"; protein_id "ENSRNOP00000072799"; protein_version "2"; tag "Ensembl_canonical";
15	ensembl	exon	60798887	60799002	0	+	.	gene_id "ENSRNOG00000053145"; gene_version "3"; transcript_id "ENSRNOT00000170597"; transcript_version "1"; exon_number "17"; gene_name "Vwa8"; gene_source "ensembl"; gene_biotype "protein_coding"; transcript_name "Vwa8-202"; transcript_source "ensembl"; transcript_biotype "protein_coding"; exon_id "ENSRNOE00000656072"; exon_version "1";
15	ensembl	CDS	60798887	60799002	0	+	0	gene_id "ENSRNOG00000053145"; gene_version "3"; transcript_id "ENSRNOT00000170597"; transcript_version "1"; exon_number "17"; gene_name "Vwa8"; gene_source "ensembl"; gene_biotype "protein_coding"; transcript_name "Vwa8-202"; transcript_source "ensembl"; transcript_biotype "protein_coding"; protein_id "ENSRNOP00000104923"; protein_version "1";
15	ENSEMBL114_rn	exon	60798887	60799002	43.7456559260911	+	.	gene_id "ENSRNOG00000053145"; transcript_id "ENSRNOG00000053145_tx_2"; exon_id "15_60798887_60799002_+"; exonnum "17"; txlen "2775";
15	ENSEMBL114_rn	exon	60798887	60799002	0.0691367470031612	+	.	gene_id "ENSRNOG00000053145"; transcript_id "ENSRNOG00000053145_tx_4"; exon_id "15_60798887_60799002_+"; exonnum "19"; txlen "7128";
15	ENSEMBL114_rn	exon	60798887	60799002	0.0691367470031612	+	.	gene_id "ENSRNOG00000053145"; transcript_id "ENSRNOG00000053145_tx_5"; exon_id "15_60798887_60799002_+"; exonnum "19"; txlen "6983";
15	ensembl	exon	60806122	60806228	0	+	.	gene_id "ENSRNOG00000053145"; gene_version "3"; transcript_id "ENSRNOT00000084333"; transcript_version "3"; exon_number "18"; gene_name "Vwa8"; gene_source "ensembl"; gene_biotype "protein_coding"; transcript_name "Vwa8-201"; transcript_source "ensembl"; transcript_biotype "protein_coding"; exon_id "ENSRNOE00000592224"; exon_version "1"; tag "Ensembl_canonical";
15	ensembl	CDS	60806122	60806228	0	+	1	gene_id "ENSRNOG00000053145"; gene_version "3"; transcript_id "ENSRNOT00000084333"; transcript_version "3"; exon_number "18"; gene_name "Vwa8"; gene_source "ensembl"; gene_biotype "protein_coding"; transcript_name "Vwa8-201"; transcript_source "ensembl"; transcript_biotype "protein_coding"; protein_id "ENSRNOP00000072799"; protein_version "2"; tag "Ensembl_canonical";
15	ensembl	exon	60806122	60806228	0	+	.	gene_id "ENSRNOG00000053145"; gene_version "3"; transcript_id "ENSRNOT00000170597"; transcript_version "1"; exon_number "18"; gene_name "Vwa8"; gene_source "ensembl"; gene_biotype "protein_coding"; transcript_name "Vwa8-202"; transcript_source "ensembl"; transcript_biotype "protein_coding"; exon_id "ENSRNOE00000592224"; exon_version "1";
15	ensembl	CDS	60806122	60806228	0	+	1	gene_id "ENSRNOG00000053145"; gene_version "3"; transcript_id "ENSRNOT00000170597"; transcript_version "1"; exon_number "18"; gene_name "Vwa8"; gene_source "ensembl"; gene_biotype "protein_coding"; transcript_name "Vwa8-202"; transcript_source "ensembl"; transcript_biotype "protein_coding"; protein_id "ENSRNOP00000104923"; protein_version "1";
15	ENSEMBL114_rn	exon	60806122	60806228	43.7456559260911	+	.	gene_id "ENSRNOG00000053145"; transcript_id "ENSRNOG00000053145_tx_2"; exon_id "15_60806122_60806228_+"; exonnum "18"; txlen "2775";
15	ENSEMBL114_rn	exon	60806122	60806228	0.0691367470031612	+	.	gene_id "ENSRNOG00000053145"; transcript_id "ENSRNOG00000053145_tx_4"; exon_id "15_60806122_60806228_+"; exonnum "20"; txlen "7128";
15	ENSEMBL114_rn	exon	60806122	60806228	0.0691367470031612	+	.	gene_id "ENSRNOG00000053145"; transcript_id "ENSRNOG00000053145_tx_5"; exon_id "15_60806122_60806228_+"; exonnum "20"; txlen "6983";
15	ensembl	exon	60808076	60808182	0	+	.	gene_id "ENSRNOG00000053145"; gene_version "3"; transcript_id "ENSRNOT00000084333"; transcript_version "3"; exon_number "19"; gene_name "Vwa8"; gene_source "ensembl"; gene_biotype "protein_coding"; transcript_name "Vwa8-201"; transcript_source "ensembl"; transcript_biotype "protein_coding"; exon_id "ENSRNOE00000596775"; exon_version "1"; tag "Ensembl_canonical";
15	ensembl	CDS	60808076	60808182	0	+	2	gene_id "ENSRNOG00000053145"; gene_version "3"; transcript_id "ENSRNOT00000084333"; transcript_version "3"; exon_number "19"; gene_name "Vwa8"; gene_source "ensembl"; gene_biotype "protein_coding"; transcript_name "Vwa8-201"; transcript_source "ensembl"; transcript_biotype "protein_coding"; protein_id "ENSRNOP00000072799"; protein_version "2"; tag "Ensembl_canonical";
15	ensembl	exon	60808076	60808182	0	+	.	gene_id "ENSRNOG00000053145"; gene_version "3"; transcript_id "ENSRNOT00000170597"; transcript_version "1"; exon_number "19"; gene_name "Vwa8"; gene_source "ensembl"; gene_biotype "protein_coding"; transcript_name "Vwa8-202"; transcript_source "ensembl"; transcript_biotype "protein_coding"; exon_id "ENSRNOE00000596775"; exon_version "1";
15	ensembl	CDS	60808076	60808182	0	+	2	gene_id "ENSRNOG00000053145"; gene_version "3"; transcript_id "ENSRNOT00000170597"; transcript_version "1"; exon_number "19"; gene_name "Vwa8"; gene_source "ensembl"; gene_biotype "protein_coding"; transcript_name "Vwa8-202"; transcript_source "ensembl"; transcript_biotype "protein_coding"; protein_id "ENSRNOP00000104923"; protein_version "1";
15	ENSEMBL114_rn	exon	60808076	60808182	43.7456559260911	+	.	gene_id "ENSRNOG00000053145"; transcript_id "ENSRNOG00000053145_tx_2"; exon_id "15_60808076_60808182_+"; exonnum "19"; txlen "2775";
15	ENSEMBL114_rn	exon	60808076	60808182	0.0691367470031612	+	.	gene_id "ENSRNOG00000053145"; transcript_id "ENSRNOG00000053145_tx_4"; exon_id "15_60808076_60808182_+"; exonnum "21"; txlen "7128";
15	ENSEMBL114_rn	exon	60808076	60808182	0.0691367470031612	+	.	gene_id "ENSRNOG00000053145"; transcript_id "ENSRNOG00000053145_tx_5"; exon_id "15_60808076_60808182_+"; exonnum "21"; txlen "6983";
15	ensembl	exon	60815640	60815711	0	+	.	gene_id "ENSRNOG00000053145"; gene_version "3"; transcript_id "ENSRNOT00000084333"; transcript_version "3"; exon_number "20"; gene_name "Vwa8"; gene_source "ensembl"; gene_biotype "protein_coding"; transcript_name "Vwa8-201"; transcript_source "ensembl"; transcript_biotype "protein_coding"; exon_id "ENSRNOE00000626984"; exon_version "1"; tag "Ensembl_canonical";
15	ensembl	CDS	60815640	60815711	0	+	0	gene_id "ENSRNOG00000053145"; gene_version "3"; transcript_id "ENSRNOT00000084333"; transcript_version "3"; exon_number "20"; gene_name "Vwa8"; gene_source "ensembl"; gene_biotype "protein_coding"; transcript_name "Vwa8-201"; transcript_source "ensembl"; transcript_biotype "protein_coding"; protein_id "ENSRNOP00000072799"; protein_version "2"; tag "Ensembl_canonical";
15	ensembl	exon	60815640	60815711	0	+	.	gene_id "ENSRNOG00000053145"; gene_version "3"; transcript_id "ENSRNOT00000170597"; transcript_version "1"; exon_number "20"; gene_name "Vwa8"; gene_source "ensembl"; gene_biotype "protein_coding"; transcript_name "Vwa8-202"; transcript_source "ensembl"; transcript_biotype "protein_coding"; exon_id "ENSRNOE00000626984"; exon_version "1";
15	ensembl	CDS	60815640	60815711	0	+	0	gene_id "ENSRNOG00000053145"; gene_version "3"; transcript_id "ENSRNOT00000170597"; transcript_version "1"; exon_number "20"; gene_name "Vwa8"; gene_source "ensembl"; gene_biotype "protein_coding"; transcript_name "Vwa8-202"; transcript_source "ensembl"; transcript_biotype "protein_coding"; protein_id "ENSRNOP00000104923"; protein_version "1";
15	ENSEMBL114_rn	exon	60815640	60815711	43.7456559260911	+	.	gene_id "ENSRNOG00000053145"; transcript_id "ENSRNOG00000053145_tx_2"; exon_id "15_60815640_60815711_+"; exonnum "20"; txlen "2775";
15	ENSEMBL114_rn	exon	60815640	60815711	0.0691367470031612	+	.	gene_id "ENSRNOG00000053145"; transcript_id "ENSRNOG00000053145_tx_4"; exon_id "15_60815640_60815711_+"; exonnum "22"; txlen "7128";
15	ENSEMBL114_rn	exon	60815640	60815711	0.0691367470031612	+	.	gene_id "ENSRNOG00000053145"; transcript_id "ENSRNOG00000053145_tx_5"; exon_id "15_60815640_60815711_+"; exonnum "22"; txlen "6983";
15	ensembl	exon	60822874	60822918	0	+	.	gene_id "ENSRNOG00000064147"; gene_version "2"; transcript_id "ENSRNOT00000096460"; transcript_version "2"; exon_number "1"; gene_source "ensembl"; gene_biotype "protein_coding"; transcript_source "ensembl"; transcript_biotype "protein_coding"; exon_id "ENSRNOE00000660525"; exon_version "1"; tag "Ensembl_canonical";
15	ensembl	CDS	60822874	60822918	0	+	0	gene_id "ENSRNOG00000064147"; gene_version "2"; transcript_id "ENSRNOT00000096460"; transcript_version "2"; exon_number "1"; gene_source "ensembl"; gene_biotype "protein_coding"; transcript_source "ensembl"; transcript_biotype "protein_coding"; protein_id "ENSRNOP00000094308"; protein_version "1"; tag "Ensembl_canonical";
15	ensembl	gene	60822874	60824596	0	+	.	gene_id "ENSRNOG00000064147"; gene_version "2"; gene_source "ensembl"; gene_biotype "protein_coding";
15	ensembl	transcript	60822874	60824596	0	+	.	gene_id "ENSRNOG00000064147"; gene_version "2"; transcript_id "ENSRNOT00000096460"; transcript_version "2"; gene_source "ensembl"; gene_biotype "protein_coding"; transcript_source "ensembl"; transcript_biotype "protein_coding"; tag "Ensembl_canonical";
15	ensembl	exon	60823119	60823361	0	+	.	gene_id "ENSRNOG00000064147"; gene_version "2"; transcript_id "ENSRNOT00000096460"; transcript_version "2"; exon_number "2"; gene_source "ensembl"; gene_biotype "protein_coding"; transcript_source "ensembl"; transcript_biotype "protein_coding"; exon_id "ENSRNOE00000582471"; exon_version "1"; tag "Ensembl_canonical";
15	ensembl	CDS	60823119	60823361	0	+	0	gene_id "ENSRNOG00000064147"; gene_version "2"; transcript_id "ENSRNOT00000096460"; transcript_version "2"; exon_number "2"; gene_source "ensembl"; gene_biotype "protein_coding"; transcript_source "ensembl"; transcript_biotype "protein_coding"; protein_id "ENSRNOP00000094308"; protein_version "1"; tag "Ensembl_canonical";
15	ensembl	exon	60823595	60823659	0	+	.	gene_id "ENSRNOG00000064147"; gene_version "2"; transcript_id "ENSRNOT00000096460"; transcript_version "2"; exon_number "3"; gene_source "ensembl"; gene_biotype "protein_coding"; transcript_source "ensembl"; transcript_biotype "protein_coding"; exon_id "ENSRNOE00000660552"; exon_version "1"; tag "Ensembl_canonical";
15	ensembl	CDS	60823595	60823659	0	+	0	gene_id "ENSRNOG00000064147"; gene_version "2"; transcript_id "ENSRNOT00000096460"; transcript_version "2"; exon_number "3"; gene_source "ensembl"; gene_biotype "protein_coding"; transcript_source "ensembl"; transcript_biotype "protein_coding"; protein_id "ENSRNOP00000094308"; protein_version "1"; tag "Ensembl_canonical";
15	ensembl	exon	60823757	60824043	0	+	.	gene_id "ENSRNOG00000064147"; gene_version "2"; transcript_id "ENSRNOT00000096460"; transcript_version "2"; exon_number "4"; gene_source "ensembl"; gene_biotype "protein_coding"; transcript_source "ensembl"; transcript_biotype "protein_coding"; exon_id "ENSRNOE00000646265"; exon_version "2"; tag "Ensembl_canonical";
15	ensembl	CDS	60823757	60824043	0	+	1	gene_id "ENSRNOG00000064147"; gene_version "2"; transcript_id "ENSRNOT00000096460"; transcript_version "2"; exon_number "4"; gene_source "ensembl"; gene_biotype "protein_coding"; transcript_source "ensembl"; transcript_biotype "protein_coding"; protein_id "ENSRNOP00000094308"; protein_version "1"; tag "Ensembl_canonical";
15	ensembl	exon	60824087	60824268	0	+	.	gene_id "ENSRNOG00000064147"; gene_version "2"; transcript_id "ENSRNOT00000096460"; transcript_version "2"; exon_number "5"; gene_source "ensembl"; gene_biotype "protein_coding"; transcript_source "ensembl"; transcript_biotype "protein_coding"; exon_id "ENSRNOE00000663140"; exon_version "2"; tag "Ensembl_canonical";
15	ensembl	CDS	60824087	60824268	0	+	2	gene_id "ENSRNOG00000064147"; gene_version "2"; transcript_id "ENSRNOT00000096460"; transcript_version "2"; exon_number "5"; gene_source "ensembl"; gene_biotype "protein_coding"; transcript_source "ensembl"; transcript_biotype "protein_coding"; protein_id "ENSRNOP00000094308"; protein_version "1"; tag "Ensembl_canonical";
15	ensembl	CDS	60824300	60824593	0	+	0	gene_id "ENSRNOG00000064147"; gene_version "2"; transcript_id "ENSRNOT00000096460"; transcript_version "2"; exon_number "6"; gene_source "ensembl"; gene_biotype "protein_coding"; transcript_source "ensembl"; transcript_biotype "protein_coding"; protein_id "ENSRNOP00000094308"; protein_version "1"; tag "Ensembl_canonical";
15	ensembl	exon	60824300	60824596	0	+	.	gene_id "ENSRNOG00000064147"; gene_version "2"; transcript_id "ENSRNOT00000096460"; transcript_version "2"; exon_number "6"; gene_source "ensembl"; gene_biotype "protein_coding"; transcript_source "ensembl"; transcript_biotype "protein_coding"; exon_id "ENSRNOE00000626254"; exon_version "1"; tag "Ensembl_canonical";
15	ensembl	stop_codon	60824594	60824596	0	+	0	gene_id "ENSRNOG00000064147"; gene_version "2"; transcript_id "ENSRNOT00000096460"; transcript_version "2"; exon_number "6"; gene_source "ensembl"; gene_biotype "protein_coding"; transcript_source "ensembl"; transcript_biotype "protein_coding"; tag "Ensembl_canonical";
15	ensembl	exon	60830356	60830432	0	+	.	gene_id "ENSRNOG00000053145"; gene_version "3"; transcript_id "ENSRNOT00000084333"; transcript_version "3"; exon_number "21"; gene_name "Vwa8"; gene_source "ensembl"; gene_biotype "protein_coding"; transcript_name "Vwa8-201"; transcript_source "ensembl"; transcript_biotype "protein_coding"; exon_id "ENSRNOE00000594470"; exon_version "1"; tag "Ensembl_canonical";
15	ensembl	CDS	60830356	60830432	0	+	0	gene_id "ENSRNOG00000053145"; gene_version "3"; transcript_id "ENSRNOT00000084333"; transcript_version "3"; exon_number "21"; gene_name "Vwa8"; gene_source "ensembl"; gene_biotype "protein_coding"; transcript_name "Vwa8-201"; transcript_source "ensembl"; transcript_biotype "protein_coding"; protein_id "ENSRNOP00000072799"; protein_version "2"; tag "Ensembl_canonical";
15	ensembl	exon	60830356	60830432	0	+	.	gene_id "ENSRNOG00000053145"; gene_version "3"; transcript_id "ENSRNOT00000170597"; transcript_version "1"; exon_number "21"; gene_name "Vwa8"; gene_source "ensembl"; gene_biotype "protein_coding"; transcript_name "Vwa8-202"; transcript_source "ensembl"; transcript_biotype "protein_coding"; exon_id "ENSRNOE00000594470"; exon_version "1";
15	ensembl	CDS	60830356	60830432	0	+	0	gene_id "ENSRNOG00000053145"; gene_version "3"; transcript_id "ENSRNOT00000170597"; transcript_version "1"; exon_number "21"; gene_name "Vwa8"; gene_source "ensembl"; gene_biotype "protein_coding"; transcript_name "Vwa8-202"; transcript_source "ensembl"; transcript_biotype "protein_coding"; protein_id "ENSRNOP00000104923"; protein_version "1";
15	ENSEMBL114_rn	exon	60830356	60830432	43.7456559260911	+	.	gene_id "ENSRNOG00000053145"; transcript_id "ENSRNOG00000053145_tx_2"; exon_id "15_60830356_60830432_+"; exonnum "21"; txlen "2775";
15	ENSEMBL114_rn	exon	60830356	60830432	0.0691367470031612	+	.	gene_id "ENSRNOG00000053145"; transcript_id "ENSRNOG00000053145_tx_4"; exon_id "15_60830356_60830432_+"; exonnum "23"; txlen "7128";
15	ENSEMBL114_rn	exon	60830356	60830432	0.0691367470031612	+	.	gene_id "ENSRNOG00000053145"; transcript_id "ENSRNOG00000053145_tx_5"; exon_id "15_60830356_60830432_+"; exonnum "23"; txlen "6983";
15	sraer114_ss	exon	60849172	60849428	43.7456559260911	+	.	gene_id "ENSRNOG00000053145"; transcript_id "ENSRNOG00000053145_tx_2"; exon_id "15_60849172_60849428_+"; exonnum "22"; txlen "2775";
15	ensembl	exon	60853659	60853734	0	+	.	gene_id "ENSRNOG00000053145"; gene_version "3"; transcript_id "ENSRNOT00000084333"; transcript_version "3"; exon_number "22"; gene_name "Vwa8"; gene_source "ensembl"; gene_biotype "protein_coding"; transcript_name "Vwa8-201"; transcript_source "ensembl"; transcript_biotype "protein_coding"; exon_id "ENSRNOE00000653410"; exon_version "1"; tag "Ensembl_canonical";
15	ensembl	CDS	60853659	60853734	0	+	1	gene_id "ENSRNOG00000053145"; gene_version "3"; transcript_id "ENSRNOT00000084333"; transcript_version "3"; exon_number "22"; gene_name "Vwa8"; gene_source "ensembl"; gene_biotype "protein_coding"; transcript_name "Vwa8-201"; transcript_source "ensembl"; transcript_biotype "protein_coding"; protein_id "ENSRNOP00000072799"; protein_version "2"; tag "Ensembl_canonical";
15	ensembl	exon	60853659	60853734	0	+	.	gene_id "ENSRNOG00000053145"; gene_version "3"; transcript_id "ENSRNOT00000170597"; transcript_version "1"; exon_number "22"; gene_name "Vwa8"; gene_source "ensembl"; gene_biotype "protein_coding"; transcript_name "Vwa8-202"; transcript_source "ensembl"; transcript_biotype "protein_coding"; exon_id "ENSRNOE00000653410"; exon_version "1";
15	ensembl	CDS	60853659	60853734	0	+	1	gene_id "ENSRNOG00000053145"; gene_version "3"; transcript_id "ENSRNOT00000170597"; transcript_version "1"; exon_number "22"; gene_name "Vwa8"; gene_source "ensembl"; gene_biotype "protein_coding"; transcript_name "Vwa8-202"; transcript_source "ensembl"; transcript_biotype "protein_coding"; protein_id "ENSRNOP00000104923"; protein_version "1";
15	ENSEMBL114_rn	exon	60853659	60853734	0.0691367470031612	+	.	gene_id "ENSRNOG00000053145"; transcript_id "ENSRNOG00000053145_tx_4"; exon_id "15_60853659_60853734_+"; exonnum "24"; txlen "7128";
15	ENSEMBL114_rn	exon	60853659	60853734	0.0691367470031612	+	.	gene_id "ENSRNOG00000053145"; transcript_id "ENSRNOG00000053145_tx_5"; exon_id "15_60853659_60853734_+"; exonnum "24"; txlen "6983";
15	ensembl	exon	60855366	60855501	0	+	.	gene_id "ENSRNOG00000053145"; gene_version "3"; transcript_id "ENSRNOT00000084333"; transcript_version "3"; exon_number "23"; gene_name "Vwa8"; gene_source "ensembl"; gene_biotype "protein_coding"; transcript_name "Vwa8-201"; transcript_source "ensembl"; transcript_biotype "protein_coding"; exon_id "ENSRNOE00000635397"; exon_version "1"; tag "Ensembl_canonical";
15	ensembl	CDS	60855366	60855501	0	+	0	gene_id "ENSRNOG00000053145"; gene_version "3"; transcript_id "ENSRNOT00000084333"; transcript_version "3"; exon_number "23"; gene_name "Vwa8"; gene_source "ensembl"; gene_biotype "protein_coding"; transcript_name "Vwa8-201"; transcript_source "ensembl"; transcript_biotype "protein_coding"; protein_id "ENSRNOP00000072799"; protein_version "2"; tag "Ensembl_canonical";
15	ensembl	exon	60855366	60855501	0	+	.	gene_id "ENSRNOG00000053145"; gene_version "3"; transcript_id "ENSRNOT00000170597"; transcript_version "1"; exon_number "23"; gene_name "Vwa8"; gene_source "ensembl"; gene_biotype "protein_coding"; transcript_name "Vwa8-202"; transcript_source "ensembl"; transcript_biotype "protein_coding"; exon_id "ENSRNOE00000635397"; exon_version "1";
15	ensembl	CDS	60855366	60855501	0	+	0	gene_id "ENSRNOG00000053145"; gene_version "3"; transcript_id "ENSRNOT00000170597"; transcript_version "1"; exon_number "23"; gene_name "Vwa8"; gene_source "ensembl"; gene_biotype "protein_coding"; transcript_name "Vwa8-202"; transcript_source "ensembl"; transcript_biotype "protein_coding"; protein_id "ENSRNOP00000104923"; protein_version "1";
15	ENSEMBL114_rn	exon	60855366	60855501	0.0691367470031612	+	.	gene_id "ENSRNOG00000053145"; transcript_id "ENSRNOG00000053145_tx_4"; exon_id "15_60855366_60855501_+"; exonnum "25"; txlen "7128";
15	ENSEMBL114_rn	exon	60855366	60855501	0.0691367470031612	+	.	gene_id "ENSRNOG00000053145"; transcript_id "ENSRNOG00000053145_tx_5"; exon_id "15_60855366_60855501_+"; exonnum "25"; txlen "6983";
15	ensembl	exon	60857569	60857688	0	+	.	gene_id "ENSRNOG00000053145"; gene_version "3"; transcript_id "ENSRNOT00000084333"; transcript_version "3"; exon_number "24"; gene_name "Vwa8"; gene_source "ensembl"; gene_biotype "protein_coding"; transcript_name "Vwa8-201"; transcript_source "ensembl"; transcript_biotype "protein_coding"; exon_id "ENSRNOE00000633333"; exon_version "1"; tag "Ensembl_canonical";
15	ensembl	CDS	60857569	60857688	0	+	2	gene_id "ENSRNOG00000053145"; gene_version "3"; transcript_id "ENSRNOT00000084333"; transcript_version "3"; exon_number "24"; gene_name "Vwa8"; gene_source "ensembl"; gene_biotype "protein_coding"; transcript_name "Vwa8-201"; transcript_source "ensembl"; transcript_biotype "protein_coding"; protein_id "ENSRNOP00000072799"; protein_version "2"; tag "Ensembl_canonical";
15	ENSEMBL114_rn	exon	60857569	60857688	0.0691367470031612	+	.	gene_id "ENSRNOG00000053145"; transcript_id "ENSRNOG00000053145_tx_4"; exon_id "15_60857569_60857688_+"; exonnum "26"; txlen "7128";
15	ENSEMBL114_rn	exon	60857569	60857688	0.0691367470031612	+	.	gene_id "ENSRNOG00000053145"; transcript_id "ENSRNOG00000053145_tx_5"; exon_id "15_60857569_60857688_+"; exonnum "26"; txlen "6983";
15	ensembl	exon	60859871	60860076	0	+	.	gene_id "ENSRNOG00000053145"; gene_version "3"; transcript_id "ENSRNOT00000084333"; transcript_version "3"; exon_number "25"; gene_name "Vwa8"; gene_source "ensembl"; gene_biotype "protein_coding"; transcript_name "Vwa8-201"; transcript_source "ensembl"; transcript_biotype "protein_coding"; exon_id "ENSRNOE00000591545"; exon_version "1"; tag "Ensembl_canonical";
15	ensembl	CDS	60859871	60860076	0	+	2	gene_id "ENSRNOG00000053145"; gene_version "3"; transcript_id "ENSRNOT00000084333"; transcript_version "3"; exon_number "25"; gene_name "Vwa8"; gene_source "ensembl"; gene_biotype "protein_coding"; transcript_name "Vwa8-201"; transcript_source "ensembl"; transcript_biotype "protein_coding"; protein_id "ENSRNOP00000072799"; protein_version "2"; tag "Ensembl_canonical";
15	ensembl	exon	60859871	60860076	0	+	.	gene_id "ENSRNOG00000053145"; gene_version "3"; transcript_id "ENSRNOT00000170597"; transcript_version "1"; exon_number "24"; gene_name "Vwa8"; gene_source "ensembl"; gene_biotype "protein_coding"; transcript_name "Vwa8-202"; transcript_source "ensembl"; transcript_biotype "protein_coding"; exon_id "ENSRNOE00000591545"; exon_version "1";
15	ensembl	CDS	60859871	60860076	0	+	2	gene_id "ENSRNOG00000053145"; gene_version "3"; transcript_id "ENSRNOT00000170597"; transcript_version "1"; exon_number "24"; gene_name "Vwa8"; gene_source "ensembl"; gene_biotype "protein_coding"; transcript_name "Vwa8-202"; transcript_source "ensembl"; transcript_biotype "protein_coding"; protein_id "ENSRNOP00000104923"; protein_version "1";
15	ENSEMBL114_rn	exon	60859871	60860076	0.0691367470031612	+	.	gene_id "ENSRNOG00000053145"; transcript_id "ENSRNOG00000053145_tx_4"; exon_id "15_60859871_60860076_+"; exonnum "27"; txlen "7128";
15	ENSEMBL114_rn	exon	60859871	60860076	0.0691367470031612	+	.	gene_id "ENSRNOG00000053145"; transcript_id "ENSRNOG00000053145_tx_5"; exon_id "15_60859871_60860076_+"; exonnum "27"; txlen "6983";
15	ensembl	exon	60862233	60862384	0	+	.	gene_id "ENSRNOG00000053145"; gene_version "3"; transcript_id "ENSRNOT00000084333"; transcript_version "3"; exon_number "26"; gene_name "Vwa8"; gene_source "ensembl"; gene_biotype "protein_coding"; transcript_name "Vwa8-201"; transcript_source "ensembl"; transcript_biotype "protein_coding"; exon_id "ENSRNOE00000602192"; exon_version "1"; tag "Ensembl_canonical";
15	ensembl	CDS	60862233	60862384	0	+	0	gene_id "ENSRNOG00000053145"; gene_version "3"; transcript_id "ENSRNOT00000084333"; transcript_version "3"; exon_number "26"; gene_name "Vwa8"; gene_source "ensembl"; gene_biotype "protein_coding"; transcript_name "Vwa8-201"; transcript_source "ensembl"; transcript_biotype "protein_coding"; protein_id "ENSRNOP00000072799"; protein_version "2"; tag "Ensembl_canonical";
15	ensembl	exon	60862233	60862384	0	+	.	gene_id "ENSRNOG00000053145"; gene_version "3"; transcript_id "ENSRNOT00000170597"; transcript_version "1"; exon_number "25"; gene_name "Vwa8"; gene_source "ensembl"; gene_biotype "protein_coding"; transcript_name "Vwa8-202"; transcript_source "ensembl"; transcript_biotype "protein_coding"; exon_id "ENSRNOE00000602192"; exon_version "1";
15	ensembl	CDS	60862233	60862384	0	+	0	gene_id "ENSRNOG00000053145"; gene_version "3"; transcript_id "ENSRNOT00000170597"; transcript_version "1"; exon_number "25"; gene_name "Vwa8"; gene_source "ensembl"; gene_biotype "protein_coding"; transcript_name "Vwa8-202"; transcript_source "ensembl"; transcript_biotype "protein_coding"; protein_id "ENSRNOP00000104923"; protein_version "1";
15	ENSEMBL114_rn	exon	60862233	60862384	0.0691367470031612	+	.	gene_id "ENSRNOG00000053145"; transcript_id "ENSRNOG00000053145_tx_4"; exon_id "15_60862233_60862384_+"; exonnum "28"; txlen "7128";
15	ENSEMBL114_rn	exon	60862233	60862384	0.0691367470031612	+	.	gene_id "ENSRNOG00000053145"; transcript_id "ENSRNOG00000053145_tx_5"; exon_id "15_60862233_60862384_+"; exonnum "28"; txlen "6983";
15	ensembl	exon	60879177	60879285	0	+	.	gene_id "ENSRNOG00000053145"; gene_version "3"; transcript_id "ENSRNOT00000084333"; transcript_version "3"; exon_number "27"; gene_name "Vwa8"; gene_source "ensembl"; gene_biotype "protein_coding"; transcript_name "Vwa8-201"; transcript_source "ensembl"; transcript_biotype "protein_coding"; exon_id "ENSRNOE00000657466"; exon_version "1"; tag "Ensembl_canonical";
15	ensembl	CDS	60879177	60879285	0	+	1	gene_id "ENSRNOG00000053145"; gene_version "3"; transcript_id "ENSRNOT00000084333"; transcript_version "3"; exon_number "27"; gene_name "Vwa8"; gene_source "ensembl"; gene_biotype "protein_coding"; transcript_name "Vwa8-201"; transcript_source "ensembl"; transcript_biotype "protein_coding"; protein_id "ENSRNOP00000072799"; protein_version "2"; tag "Ensembl_canonical";
15	ensembl	exon	60879177	60879285	0	+	.	gene_id "ENSRNOG00000053145"; gene_version "3"; transcript_id "ENSRNOT00000170597"; transcript_version "1"; exon_number "26"; gene_name "Vwa8"; gene_source "ensembl"; gene_biotype "protein_coding"; transcript_name "Vwa8-202"; transcript_source "ensembl"; transcript_biotype "protein_coding"; exon_id "ENSRNOE00000657466"; exon_version "1";
15	ensembl	CDS	60879177	60879285	0	+	1	gene_id "ENSRNOG00000053145"; gene_version "3"; transcript_id "ENSRNOT00000170597"; transcript_version "1"; exon_number "26"; gene_name "Vwa8"; gene_source "ensembl"; gene_biotype "protein_coding"; transcript_name "Vwa8-202"; transcript_source "ensembl"; transcript_biotype "protein_coding"; protein_id "ENSRNOP00000104923"; protein_version "1";
15	ENSEMBL114_rn	exon	60879177	60879285	0.0691367470031612	+	.	gene_id "ENSRNOG00000053145"; transcript_id "ENSRNOG00000053145_tx_4"; exon_id "15_60879177_60879285_+"; exonnum "29"; txlen "7128";
15	ENSEMBL114_rn	exon	60879177	60879285	0.0691367470031612	+	.	gene_id "ENSRNOG00000053145"; transcript_id "ENSRNOG00000053145_tx_5"; exon_id "15_60879177_60879285_+"; exonnum "29"; txlen "6983";
15	ensembl	exon	60880908	60881046	0	+	.	gene_id "ENSRNOG00000053145"; gene_version "3"; transcript_id "ENSRNOT00000084333"; transcript_version "3"; exon_number "28"; gene_name "Vwa8"; gene_source "ensembl"; gene_biotype "protein_coding"; transcript_name "Vwa8-201"; transcript_source "ensembl"; transcript_biotype "protein_coding"; exon_id "ENSRNOE00000653376"; exon_version "1"; tag "Ensembl_canonical";
15	ensembl	CDS	60880908	60881046	0	+	0	gene_id "ENSRNOG00000053145"; gene_version "3"; transcript_id "ENSRNOT00000084333"; transcript_version "3"; exon_number "28"; gene_name "Vwa8"; gene_source "ensembl"; gene_biotype "protein_coding"; transcript_name "Vwa8-201"; transcript_source "ensembl"; transcript_biotype "protein_coding"; protein_id "ENSRNOP00000072799"; protein_version "2"; tag "Ensembl_canonical";
15	ensembl	exon	60880908	60881046	0	+	.	gene_id "ENSRNOG00000053145"; gene_version "3"; transcript_id "ENSRNOT00000170597"; transcript_version "1"; exon_number "27"; gene_name "Vwa8"; gene_source "ensembl"; gene_biotype "protein_coding"; transcript_name "Vwa8-202"; transcript_source "ensembl"; transcript_biotype "protein_coding"; exon_id "ENSRNOE00000653376"; exon_version "1";
15	ensembl	CDS	60880908	60881046	0	+	0	gene_id "ENSRNOG00000053145"; gene_version "3"; transcript_id "ENSRNOT00000170597"; transcript_version "1"; exon_number "27"; gene_name "Vwa8"; gene_source "ensembl"; gene_biotype "protein_coding"; transcript_name "Vwa8-202"; transcript_source "ensembl"; transcript_biotype "protein_coding"; protein_id "ENSRNOP00000104923"; protein_version "1";
15	ENSEMBL114_rn	exon	60880908	60881046	0.0691367470031612	+	.	gene_id "ENSRNOG00000053145"; transcript_id "ENSRNOG00000053145_tx_4"; exon_id "15_60880908_60881046_+"; exonnum "30"; txlen "7128";
15	ENSEMBL114_rn	exon	60880908	60881046	0.0691367470031612	+	.	gene_id "ENSRNOG00000053145"; transcript_id "ENSRNOG00000053145_tx_5"; exon_id "15_60880908_60881046_+"; exonnum "30"; txlen "6983";
15	ensembl	exon	60884236	60884435	0	+	.	gene_id "ENSRNOG00000053145"; gene_version "3"; transcript_id "ENSRNOT00000084333"; transcript_version "3"; exon_number "29"; gene_name "Vwa8"; gene_source "ensembl"; gene_biotype "protein_coding"; transcript_name "Vwa8-201"; transcript_source "ensembl"; transcript_biotype "protein_coding"; exon_id "ENSRNOE00000584319"; exon_version "1"; tag "Ensembl_canonical";
15	ensembl	CDS	60884236	60884435	0	+	2	gene_id "ENSRNOG00000053145"; gene_version "3"; transcript_id "ENSRNOT00000084333"; transcript_version "3"; exon_number "29"; gene_name "Vwa8"; gene_source "ensembl"; gene_biotype "protein_coding"; transcript_name "Vwa8-201"; transcript_source "ensembl"; transcript_biotype "protein_coding"; protein_id "ENSRNOP00000072799"; protein_version "2"; tag "Ensembl_canonical";
15	ensembl	exon	60884236	60884435	0	+	.	gene_id "ENSRNOG00000053145"; gene_version "3"; transcript_id "ENSRNOT00000170597"; transcript_version "1"; exon_number "28"; gene_name "Vwa8"; gene_source "ensembl"; gene_biotype "protein_coding"; transcript_name "Vwa8-202"; transcript_source "ensembl"; transcript_biotype "protein_coding"; exon_id "ENSRNOE00000584319"; exon_version "1";
15	ensembl	CDS	60884236	60884435	0	+	2	gene_id "ENSRNOG00000053145"; gene_version "3"; transcript_id "ENSRNOT00000170597"; transcript_version "1"; exon_number "28"; gene_name "Vwa8"; gene_source "ensembl"; gene_biotype "protein_coding"; transcript_name "Vwa8-202"; transcript_source "ensembl"; transcript_biotype "protein_coding"; protein_id "ENSRNOP00000104923"; protein_version "1";
15	ENSEMBL114_rn	exon	60884236	60884435	0.0691367470031612	+	.	gene_id "ENSRNOG00000053145"; transcript_id "ENSRNOG00000053145_tx_4"; exon_id "15_60884236_60884435_+"; exonnum "31"; txlen "7128";
15	ENSEMBL114_rn	exon	60884236	60884435	0.0691367470031612	+	.	gene_id "ENSRNOG00000053145"; transcript_id "ENSRNOG00000053145_tx_5"; exon_id "15_60884236_60884435_+"; exonnum "31"; txlen "6983";
15	ensembl	exon	60891269	60891379	0	+	.	gene_id "ENSRNOG00000053145"; gene_version "3"; transcript_id "ENSRNOT00000084333"; transcript_version "3"; exon_number "30"; gene_name "Vwa8"; gene_source "ensembl"; gene_biotype "protein_coding"; transcript_name "Vwa8-201"; transcript_source "ensembl"; transcript_biotype "protein_coding"; exon_id "ENSRNOE00000621856"; exon_version "1"; tag "Ensembl_canonical";
15	ensembl	CDS	60891269	60891379	0	+	0	gene_id "ENSRNOG00000053145"; gene_version "3"; transcript_id "ENSRNOT00000084333"; transcript_version "3"; exon_number "30"; gene_name "Vwa8"; gene_source "ensembl"; gene_biotype "protein_coding"; transcript_name "Vwa8-201"; transcript_source "ensembl"; transcript_biotype "protein_coding"; protein_id "ENSRNOP00000072799"; protein_version "2"; tag "Ensembl_canonical";
15	ensembl	exon	60891269	60891379	0	+	.	gene_id "ENSRNOG00000053145"; gene_version "3"; transcript_id "ENSRNOT00000170597"; transcript_version "1"; exon_number "29"; gene_name "Vwa8"; gene_source "ensembl"; gene_biotype "protein_coding"; transcript_name "Vwa8-202"; transcript_source "ensembl"; transcript_biotype "protein_coding"; exon_id "ENSRNOE00000621856"; exon_version "1";
15	ensembl	CDS	60891269	60891379	0	+	0	gene_id "ENSRNOG00000053145"; gene_version "3"; transcript_id "ENSRNOT00000170597"; transcript_version "1"; exon_number "29"; gene_name "Vwa8"; gene_source "ensembl"; gene_biotype "protein_coding"; transcript_name "Vwa8-202"; transcript_source "ensembl"; transcript_biotype "protein_coding"; protein_id "ENSRNOP00000104923"; protein_version "1";
15	ENSEMBL114_rn	exon	60891269	60891379	0.0691367470031612	+	.	gene_id "ENSRNOG00000053145"; transcript_id "ENSRNOG00000053145_tx_4"; exon_id "15_60891269_60891379_+"; exonnum "32"; txlen "7128";
15	ENSEMBL114_rn	exon	60891269	60891379	0.0691367470031612	+	.	gene_id "ENSRNOG00000053145"; transcript_id "ENSRNOG00000053145_tx_5"; exon_id "15_60891269_60891379_+"; exonnum "32"; txlen "6983";
15	ensembl	exon	60892532	60892596	0	+	.	gene_id "ENSRNOG00000053145"; gene_version "3"; transcript_id "ENSRNOT00000084333"; transcript_version "3"; exon_number "31"; gene_name "Vwa8"; gene_source "ensembl"; gene_biotype "protein_coding"; transcript_name "Vwa8-201"; transcript_source "ensembl"; transcript_biotype "protein_coding"; exon_id "ENSRNOE00000610106"; exon_version "1"; tag "Ensembl_canonical";
15	ensembl	CDS	60892532	60892596	0	+	0	gene_id "ENSRNOG00000053145"; gene_version "3"; transcript_id "ENSRNOT00000084333"; transcript_version "3"; exon_number "31"; gene_name "Vwa8"; gene_source "ensembl"; gene_biotype "protein_coding"; transcript_name "Vwa8-201"; transcript_source "ensembl"; transcript_biotype "protein_coding"; protein_id "ENSRNOP00000072799"; protein_version "2"; tag "Ensembl_canonical";
15	ensembl	exon	60892532	60892596	0	+	.	gene_id "ENSRNOG00000053145"; gene_version "3"; transcript_id "ENSRNOT00000170597"; transcript_version "1"; exon_number "30"; gene_name "Vwa8"; gene_source "ensembl"; gene_biotype "protein_coding"; transcript_name "Vwa8-202"; transcript_source "ensembl"; transcript_biotype "protein_coding"; exon_id "ENSRNOE00000610106"; exon_version "1";
15	ensembl	CDS	60892532	60892596	0	+	0	gene_id "ENSRNOG00000053145"; gene_version "3"; transcript_id "ENSRNOT00000170597"; transcript_version "1"; exon_number "30"; gene_name "Vwa8"; gene_source "ensembl"; gene_biotype "protein_coding"; transcript_name "Vwa8-202"; transcript_source "ensembl"; transcript_biotype "protein_coding"; protein_id "ENSRNOP00000104923"; protein_version "1";
15	ENSEMBL114_rn	exon	60892532	60892596	0.0691367470031612	+	.	gene_id "ENSRNOG00000053145"; transcript_id "ENSRNOG00000053145_tx_4"; exon_id "15_60892532_60892596_+"; exonnum "33"; txlen "7128";
15	ENSEMBL114_rn	exon	60892532	60892596	0.0691367470031612	+	.	gene_id "ENSRNOG00000053145"; transcript_id "ENSRNOG00000053145_tx_5"; exon_id "15_60892532_60892596_+"; exonnum "33"; txlen "6983";
15	ensembl	exon	60892997	60893122	0	+	.	gene_id "ENSRNOG00000053145"; gene_version "3"; transcript_id "ENSRNOT00000084333"; transcript_version "3"; exon_number "32"; gene_name "Vwa8"; gene_source "ensembl"; gene_biotype "protein_coding"; transcript_name "Vwa8-201"; transcript_source "ensembl"; transcript_biotype "protein_coding"; exon_id "ENSRNOE00000638429"; exon_version "1"; tag "Ensembl_canonical";
15	ensembl	CDS	60892997	60893122	0	+	1	gene_id "ENSRNOG00000053145"; gene_version "3"; transcript_id "ENSRNOT00000084333"; transcript_version "3"; exon_number "32"; gene_name "Vwa8"; gene_source "ensembl"; gene_biotype "protein_coding"; transcript_name "Vwa8-201"; transcript_source "ensembl"; transcript_biotype "protein_coding"; protein_id "ENSRNOP00000072799"; protein_version "2"; tag "Ensembl_canonical";
15	ensembl	exon	60892997	60893122	0	+	.	gene_id "ENSRNOG00000053145"; gene_version "3"; transcript_id "ENSRNOT00000170597"; transcript_version "1"; exon_number "31"; gene_name "Vwa8"; gene_source "ensembl"; gene_biotype "protein_coding"; transcript_name "Vwa8-202"; transcript_source "ensembl"; transcript_biotype "protein_coding"; exon_id "ENSRNOE00000638429"; exon_version "1";
15	ensembl	CDS	60892997	60893122	0	+	1	gene_id "ENSRNOG00000053145"; gene_version "3"; transcript_id "ENSRNOT00000170597"; transcript_version "1"; exon_number "31"; gene_name "Vwa8"; gene_source "ensembl"; gene_biotype "protein_coding"; transcript_name "Vwa8-202"; transcript_source "ensembl"; transcript_biotype "protein_coding"; protein_id "ENSRNOP00000104923"; protein_version "1";
15	ENSEMBL114_rn	exon	60892997	60893122	0.0691367470031612	+	.	gene_id "ENSRNOG00000053145"; transcript_id "ENSRNOG00000053145_tx_4"; exon_id "15_60892997_60893122_+"; exonnum "34"; txlen "7128";
15	ENSEMBL114_rn	exon	60892997	60893122	0.0691367470031612	+	.	gene_id "ENSRNOG00000053145"; transcript_id "ENSRNOG00000053145_tx_5"; exon_id "15_60892997_60893122_+"; exonnum "34"; txlen "6983";
15	ensembl	exon	60894286	60894395	0	+	.	gene_id "ENSRNOG00000053145"; gene_version "3"; transcript_id "ENSRNOT00000084333"; transcript_version "3"; exon_number "33"; gene_name "Vwa8"; gene_source "ensembl"; gene_biotype "protein_coding"; transcript_name "Vwa8-201"; transcript_source "ensembl"; transcript_biotype "protein_coding"; exon_id "ENSRNOE00000596821"; exon_version "1"; tag "Ensembl_canonical";
15	ensembl	CDS	60894286	60894395	0	+	1	gene_id "ENSRNOG00000053145"; gene_version "3"; transcript_id "ENSRNOT00000084333"; transcript_version "3"; exon_number "33"; gene_name "Vwa8"; gene_source "ensembl"; gene_biotype "protein_coding"; transcript_name "Vwa8-201"; transcript_source "ensembl"; transcript_biotype "protein_coding"; protein_id "ENSRNOP00000072799"; protein_version "2"; tag "Ensembl_canonical";
15	ensembl	exon	60894286	60894395	0	+	.	gene_id "ENSRNOG00000053145"; gene_version "3"; transcript_id "ENSRNOT00000170597"; transcript_version "1"; exon_number "32"; gene_name "Vwa8"; gene_source "ensembl"; gene_biotype "protein_coding"; transcript_name "Vwa8-202"; transcript_source "ensembl"; transcript_biotype "protein_coding"; exon_id "ENSRNOE00000596821"; exon_version "1";
15	ensembl	CDS	60894286	60894395	0	+	1	gene_id "ENSRNOG00000053145"; gene_version "3"; transcript_id "ENSRNOT00000170597"; transcript_version "1"; exon_number "32"; gene_name "Vwa8"; gene_source "ensembl"; gene_biotype "protein_coding"; transcript_name "Vwa8-202"; transcript_source "ensembl"; transcript_biotype "protein_coding"; protein_id "ENSRNOP00000104923"; protein_version "1";
15	ENSEMBL114_rn	exon	60894286	60894395	0.0691367470031612	+	.	gene_id "ENSRNOG00000053145"; transcript_id "ENSRNOG00000053145_tx_4"; exon_id "15_60894286_60894395_+"; exonnum "35"; txlen "7128";
15	ENSEMBL114_rn	exon	60894286	60894395	0.0691367470031612	+	.	gene_id "ENSRNOG00000053145"; transcript_id "ENSRNOG00000053145_tx_5"; exon_id "15_60894286_60894395_+"; exonnum "35"; txlen "6983";
15	ensembl	exon	60895029	60895183	0	+	.	gene_id "ENSRNOG00000053145"; gene_version "3"; transcript_id "ENSRNOT00000084333"; transcript_version "3"; exon_number "34"; gene_name "Vwa8"; gene_source "ensembl"; gene_biotype "protein_coding"; transcript_name "Vwa8-201"; transcript_source "ensembl"; transcript_biotype "protein_coding"; exon_id "ENSRNOE00000636963"; exon_version "1"; tag "Ensembl_canonical";
15	ensembl	CDS	60895029	60895183	0	+	2	gene_id "ENSRNOG00000053145"; gene_version "3"; transcript_id "ENSRNOT00000084333"; transcript_version "3"; exon_number "34"; gene_name "Vwa8"; gene_source "ensembl"; gene_biotype "protein_coding"; transcript_name "Vwa8-201"; transcript_source "ensembl"; transcript_biotype "protein_coding"; protein_id "ENSRNOP00000072799"; protein_version "2"; tag "Ensembl_canonical";
15	ensembl	exon	60895029	60895183	0	+	.	gene_id "ENSRNOG00000053145"; gene_version "3"; transcript_id "ENSRNOT00000170597"; transcript_version "1"; exon_number "33"; gene_name "Vwa8"; gene_source "ensembl"; gene_biotype "protein_coding"; transcript_name "Vwa8-202"; transcript_source "ensembl"; transcript_biotype "protein_coding"; exon_id "ENSRNOE00000636963"; exon_version "1";
15	ensembl	CDS	60895029	60895183	0	+	2	gene_id "ENSRNOG00000053145"; gene_version "3"; transcript_id "ENSRNOT00000170597"; transcript_version "1"; exon_number "33"; gene_name "Vwa8"; gene_source "ensembl"; gene_biotype "protein_coding"; transcript_name "Vwa8-202"; transcript_source "ensembl"; transcript_biotype "protein_coding"; protein_id "ENSRNOP00000104923"; protein_version "1";
15	ENSEMBL114_rn	exon	60895029	60895183	0.0691367470031612	+	.	gene_id "ENSRNOG00000053145"; transcript_id "ENSRNOG00000053145_tx_4"; exon_id "15_60895029_60895183_+"; exonnum "36"; txlen "7128";
15	ENSEMBL114_rn	exon	60895029	60895183	0.0691367470031612	+	.	gene_id "ENSRNOG00000053145"; transcript_id "ENSRNOG00000053145_tx_5"; exon_id "15_60895029_60895183_+"; exonnum "36"; txlen "6983";
15	ensembl	exon	60899017	60899212	0	+	.	gene_id "ENSRNOG00000053145"; gene_version "3"; transcript_id "ENSRNOT00000084333"; transcript_version "3"; exon_number "35"; gene_name "Vwa8"; gene_source "ensembl"; gene_biotype "protein_coding"; transcript_name "Vwa8-201"; transcript_source "ensembl"; transcript_biotype "protein_coding"; exon_id "ENSRNOE00000657737"; exon_version "1"; tag "Ensembl_canonical";
15	ensembl	CDS	60899017	60899212	0	+	0	gene_id "ENSRNOG00000053145"; gene_version "3"; transcript_id "ENSRNOT00000084333"; transcript_version "3"; exon_number "35"; gene_name "Vwa8"; gene_source "ensembl"; gene_biotype "protein_coding"; transcript_name "Vwa8-201"; transcript_source "ensembl"; transcript_biotype "protein_coding"; protein_id "ENSRNOP00000072799"; protein_version "2"; tag "Ensembl_canonical";
15	ensembl	exon	60899017	60899212	0	+	.	gene_id "ENSRNOG00000053145"; gene_version "3"; transcript_id "ENSRNOT00000170597"; transcript_version "1"; exon_number "34"; gene_name "Vwa8"; gene_source "ensembl"; gene_biotype "protein_coding"; transcript_name "Vwa8-202"; transcript_source "ensembl"; transcript_biotype "protein_coding"; exon_id "ENSRNOE00000657737"; exon_version "1";
15	ensembl	CDS	60899017	60899212	0	+	0	gene_id "ENSRNOG00000053145"; gene_version "3"; transcript_id "ENSRNOT00000170597"; transcript_version "1"; exon_number "34"; gene_name "Vwa8"; gene_source "ensembl"; gene_biotype "protein_coding"; transcript_name "Vwa8-202"; transcript_source "ensembl"; transcript_biotype "protein_coding"; protein_id "ENSRNOP00000104923"; protein_version "1";
15	ENSEMBL114_rn	exon	60899017	60899212	0.0691367470031612	+	.	gene_id "ENSRNOG00000053145"; transcript_id "ENSRNOG00000053145_tx_4"; exon_id "15_60899017_60899212_+"; exonnum "37"; txlen "7128";
15	ENSEMBL114_rn	exon	60899017	60899212	0.0691367470031612	+	.	gene_id "ENSRNOG00000053145"; transcript_id "ENSRNOG00000053145_tx_5"; exon_id "15_60899017_60899212_+"; exonnum "37"; txlen "6983";
15	ensembl	exon	60904117	60904198	0	+	.	gene_id "ENSRNOG00000053145"; gene_version "3"; transcript_id "ENSRNOT00000084333"; transcript_version "3"; exon_number "36"; gene_name "Vwa8"; gene_source "ensembl"; gene_biotype "protein_coding"; transcript_name "Vwa8-201"; transcript_source "ensembl"; transcript_biotype "protein_coding"; exon_id "ENSRNOE00000643265"; exon_version "1"; tag "Ensembl_canonical";
15	ensembl	CDS	60904117	60904198	0	+	2	gene_id "ENSRNOG00000053145"; gene_version "3"; transcript_id "ENSRNOT00000084333"; transcript_version "3"; exon_number "36"; gene_name "Vwa8"; gene_source "ensembl"; gene_biotype "protein_coding"; transcript_name "Vwa8-201"; transcript_source "ensembl"; transcript_biotype "protein_coding"; protein_id "ENSRNOP00000072799"; protein_version "2"; tag "Ensembl_canonical";
15	ensembl	exon	60904117	60904198	0	+	.	gene_id "ENSRNOG00000053145"; gene_version "3"; transcript_id "ENSRNOT00000170597"; transcript_version "1"; exon_number "35"; gene_name "Vwa8"; gene_source "ensembl"; gene_biotype "protein_coding"; transcript_name "Vwa8-202"; transcript_source "ensembl"; transcript_biotype "protein_coding"; exon_id "ENSRNOE00000643265"; exon_version "1";
15	ensembl	CDS	60904117	60904198	0	+	2	gene_id "ENSRNOG00000053145"; gene_version "3"; transcript_id "ENSRNOT00000170597"; transcript_version "1"; exon_number "35"; gene_name "Vwa8"; gene_source "ensembl"; gene_biotype "protein_coding"; transcript_name "Vwa8-202"; transcript_source "ensembl"; transcript_biotype "protein_coding"; protein_id "ENSRNOP00000104923"; protein_version "1";
15	ENSEMBL114_rn	exon	60904117	60904198	0.0691367470031612	+	.	gene_id "ENSRNOG00000053145"; transcript_id "ENSRNOG00000053145_tx_4"; exon_id "15_60904117_60904198_+"; exonnum "38"; txlen "7128";
15	ENSEMBL114_rn	exon	60904117	60904198	0.0691367470031612	+	.	gene_id "ENSRNOG00000053145"; transcript_id "ENSRNOG00000053145_tx_5"; exon_id "15_60904117_60904198_+"; exonnum "38"; txlen "6983";
15	ensembl	exon	60905684	60905888	0	+	.	gene_id "ENSRNOG00000053145"; gene_version "3"; transcript_id "ENSRNOT00000084333"; transcript_version "3"; exon_number "37"; gene_name "Vwa8"; gene_source "ensembl"; gene_biotype "protein_coding"; transcript_name "Vwa8-201"; transcript_source "ensembl"; transcript_biotype "protein_coding"; exon_id "ENSRNOE00000634314"; exon_version "1"; tag "Ensembl_canonical";
15	ensembl	CDS	60905684	60905888	0	+	1	gene_id "ENSRNOG00000053145"; gene_version "3"; transcript_id "ENSRNOT00000084333"; transcript_version "3"; exon_number "37"; gene_name "Vwa8"; gene_source "ensembl"; gene_biotype "protein_coding"; transcript_name "Vwa8-201"; transcript_source "ensembl"; transcript_biotype "protein_coding"; protein_id "ENSRNOP00000072799"; protein_version "2"; tag "Ensembl_canonical";
15	ensembl	exon	60905684	60905888	0	+	.	gene_id "ENSRNOG00000053145"; gene_version "3"; transcript_id "ENSRNOT00000170597"; transcript_version "1"; exon_number "36"; gene_name "Vwa8"; gene_source "ensembl"; gene_biotype "protein_coding"; transcript_name "Vwa8-202"; transcript_source "ensembl"; transcript_biotype "protein_coding"; exon_id "ENSRNOE00000634314"; exon_version "1";
15	ensembl	CDS	60905684	60905888	0	+	1	gene_id "ENSRNOG00000053145"; gene_version "3"; transcript_id "ENSRNOT00000170597"; transcript_version "1"; exon_number "36"; gene_name "Vwa8"; gene_source "ensembl"; gene_biotype "protein_coding"; transcript_name "Vwa8-202"; transcript_source "ensembl"; transcript_biotype "protein_coding"; protein_id "ENSRNOP00000104923"; protein_version "1";
15	ENSEMBL114_rn	exon	60905684	60905888	0.0691367470031612	+	.	gene_id "ENSRNOG00000053145"; transcript_id "ENSRNOG00000053145_tx_4"; exon_id "15_60905684_60905888_+"; exonnum "39"; txlen "7128";
15	ENSEMBL114_rn	exon	60905684	60905888	0.0691367470031612	+	.	gene_id "ENSRNOG00000053145"; transcript_id "ENSRNOG00000053145_tx_5"; exon_id "15_60905684_60905888_+"; exonnum "39"; txlen "6983";
15	ensembl	exon	60953840	60953948	0	+	.	gene_id "ENSRNOG00000053145"; gene_version "3"; transcript_id "ENSRNOT00000084333"; transcript_version "3"; exon_number "38"; gene_name "Vwa8"; gene_source "ensembl"; gene_biotype "protein_coding"; transcript_name "Vwa8-201"; transcript_source "ensembl"; transcript_biotype "protein_coding"; exon_id "ENSRNOE00000639458"; exon_version "1"; tag "Ensembl_canonical";
15	ensembl	CDS	60953840	60953948	0	+	0	gene_id "ENSRNOG00000053145"; gene_version "3"; transcript_id "ENSRNOT00000084333"; transcript_version "3"; exon_number "38"; gene_name "Vwa8"; gene_source "ensembl"; gene_biotype "protein_coding"; transcript_name "Vwa8-201"; transcript_source "ensembl"; transcript_biotype "protein_coding"; protein_id "ENSRNOP00000072799"; protein_version "2"; tag "Ensembl_canonical";
15	ensembl	exon	60953840	60953948	0	+	.	gene_id "ENSRNOG00000053145"; gene_version "3"; transcript_id "ENSRNOT00000170597"; transcript_version "1"; exon_number "37"; gene_name "Vwa8"; gene_source "ensembl"; gene_biotype "protein_coding"; transcript_name "Vwa8-202"; transcript_source "ensembl"; transcript_biotype "protein_coding"; exon_id "ENSRNOE00000639458"; exon_version "1";
15	ensembl	CDS	60953840	60953948	0	+	0	gene_id "ENSRNOG00000053145"; gene_version "3"; transcript_id "ENSRNOT00000170597"; transcript_version "1"; exon_number "37"; gene_name "Vwa8"; gene_source "ensembl"; gene_biotype "protein_coding"; transcript_name "Vwa8-202"; transcript_source "ensembl"; transcript_biotype "protein_coding"; protein_id "ENSRNOP00000104923"; protein_version "1";
15	ENSEMBL114_rn	exon	60953840	60953948	0.0691367470031612	+	.	gene_id "ENSRNOG00000053145"; transcript_id "ENSRNOG00000053145_tx_4"; exon_id "15_60953840_60953948_+"; exonnum "40"; txlen "7128";
15	ENSEMBL114_rn	exon	60953840	60953948	0.0691367470031612	+	.	gene_id "ENSRNOG00000053145"; transcript_id "ENSRNOG00000053145_tx_5"; exon_id "15_60953840_60953948_+"; exonnum "40"; txlen "6983";
15	ensembl	exon	60957018	60957174	0	+	.	gene_id "ENSRNOG00000053145"; gene_version "3"; transcript_id "ENSRNOT00000084333"; transcript_version "3"; exon_number "39"; gene_name "Vwa8"; gene_source "ensembl"; gene_biotype "protein_coding"; transcript_name "Vwa8-201"; transcript_source "ensembl"; transcript_biotype "protein_coding"; exon_id "ENSRNOE00000638706"; exon_version "1"; tag "Ensembl_canonical";
15	ensembl	CDS	60957018	60957174	0	+	2	gene_id "ENSRNOG00000053145"; gene_version "3"; transcript_id "ENSRNOT00000084333"; transcript_version "3"; exon_number "39"; gene_name "Vwa8"; gene_source "ensembl"; gene_biotype "protein_coding"; transcript_name "Vwa8-201"; transcript_source "ensembl"; transcript_biotype "protein_coding"; protein_id "ENSRNOP00000072799"; protein_version "2"; tag "Ensembl_canonical";
15	ensembl	exon	60957018	60957174	0	+	.	gene_id "ENSRNOG00000053145"; gene_version "3"; transcript_id "ENSRNOT00000170597"; transcript_version "1"; exon_number "38"; gene_name "Vwa8"; gene_source "ensembl"; gene_biotype "protein_coding"; transcript_name "Vwa8-202"; transcript_source "ensembl"; transcript_biotype "protein_coding"; exon_id "ENSRNOE00000638706"; exon_version "1";
15	ensembl	CDS	60957018	60957174	0	+	2	gene_id "ENSRNOG00000053145"; gene_version "3"; transcript_id "ENSRNOT00000170597"; transcript_version "1"; exon_number "38"; gene_name "Vwa8"; gene_source "ensembl"; gene_biotype "protein_coding"; transcript_name "Vwa8-202"; transcript_source "ensembl"; transcript_biotype "protein_coding"; protein_id "ENSRNOP00000104923"; protein_version "1";
15	ENSEMBL114_rn	exon	60957018	60957174	0.0691367470031612	+	.	gene_id "ENSRNOG00000053145"; transcript_id "ENSRNOG00000053145_tx_4"; exon_id "15_60957018_60957174_+"; exonnum "41"; txlen "7128";
15	ENSEMBL114_rn	exon	60957018	60957174	0.0691367470031612	+	.	gene_id "ENSRNOG00000053145"; transcript_id "ENSRNOG00000053145_tx_5"; exon_id "15_60957018_60957174_+"; exonnum "41"; txlen "6983";
15	ensembl	exon	60961430	60961538	0	+	.	gene_id "ENSRNOG00000053145"; gene_version "3"; transcript_id "ENSRNOT00000084333"; transcript_version "3"; exon_number "40"; gene_name "Vwa8"; gene_source "ensembl"; gene_biotype "protein_coding"; transcript_name "Vwa8-201"; transcript_source "ensembl"; transcript_biotype "protein_coding"; exon_id "ENSRNOE00000587191"; exon_version "1"; tag "Ensembl_canonical";
15	ensembl	CDS	60961430	60961538	0	+	1	gene_id "ENSRNOG00000053145"; gene_version "3"; transcript_id "ENSRNOT00000084333"; transcript_version "3"; exon_number "40"; gene_name "Vwa8"; gene_source "ensembl"; gene_biotype "protein_coding"; transcript_name "Vwa8-201"; transcript_source "ensembl"; transcript_biotype "protein_coding"; protein_id "ENSRNOP00000072799"; protein_version "2"; tag "Ensembl_canonical";
15	ensembl	exon	60961430	60961538	0	+	.	gene_id "ENSRNOG00000053145"; gene_version "3"; transcript_id "ENSRNOT00000170597"; transcript_version "1"; exon_number "39"; gene_name "Vwa8"; gene_source "ensembl"; gene_biotype "protein_coding"; transcript_name "Vwa8-202"; transcript_source "ensembl"; transcript_biotype "protein_coding"; exon_id "ENSRNOE00000587191"; exon_version "1";
15	ensembl	CDS	60961430	60961538	0	+	1	gene_id "ENSRNOG00000053145"; gene_version "3"; transcript_id "ENSRNOT00000170597"; transcript_version "1"; exon_number "39"; gene_name "Vwa8"; gene_source "ensembl"; gene_biotype "protein_coding"; transcript_name "Vwa8-202"; transcript_source "ensembl"; transcript_biotype "protein_coding"; protein_id "ENSRNOP00000104923"; protein_version "1";
15	ENSEMBL114_rn	exon	60961430	60961538	0.0691367470031612	+	.	gene_id "ENSRNOG00000053145"; transcript_id "ENSRNOG00000053145_tx_4"; exon_id "15_60961430_60961538_+"; exonnum "42"; txlen "7128";
15	ENSEMBL114_rn	exon	60961430	60961538	0.0691367470031612	+	.	gene_id "ENSRNOG00000053145"; transcript_id "ENSRNOG00000053145_tx_5"; exon_id "15_60961430_60961538_+"; exonnum "42"; txlen "6983";
15	ensembl	exon	60972327	60972452	0	+	.	gene_id "ENSRNOG00000053145"; gene_version "3"; transcript_id "ENSRNOT00000084333"; transcript_version "3"; exon_number "41"; gene_name "Vwa8"; gene_source "ensembl"; gene_biotype "protein_coding"; transcript_name "Vwa8-201"; transcript_source "ensembl"; transcript_biotype "protein_coding"; exon_id "ENSRNOE00000652678"; exon_version "1"; tag "Ensembl_canonical";
15	ensembl	CDS	60972327	60972452	0	+	0	gene_id "ENSRNOG00000053145"; gene_version "3"; transcript_id "ENSRNOT00000084333"; transcript_version "3"; exon_number "41"; gene_name "Vwa8"; gene_source "ensembl"; gene_biotype "protein_coding"; transcript_name "Vwa8-201"; transcript_source "ensembl"; transcript_biotype "protein_coding"; protein_id "ENSRNOP00000072799"; protein_version "2"; tag "Ensembl_canonical";
15	ensembl	exon	60972327	60972452	0	+	.	gene_id "ENSRNOG00000053145"; gene_version "3"; transcript_id "ENSRNOT00000170597"; transcript_version "1"; exon_number "40"; gene_name "Vwa8"; gene_source "ensembl"; gene_biotype "protein_coding"; transcript_name "Vwa8-202"; transcript_source "ensembl"; transcript_biotype "protein_coding"; exon_id "ENSRNOE00000652678"; exon_version "1";
15	ensembl	CDS	60972327	60972452	0	+	0	gene_id "ENSRNOG00000053145"; gene_version "3"; transcript_id "ENSRNOT00000170597"; transcript_version "1"; exon_number "40"; gene_name "Vwa8"; gene_source "ensembl"; gene_biotype "protein_coding"; transcript_name "Vwa8-202"; transcript_source "ensembl"; transcript_biotype "protein_coding"; protein_id "ENSRNOP00000104923"; protein_version "1";
15	ENSEMBL114_rn	exon	60972327	60972452	0.0691367470031612	+	.	gene_id "ENSRNOG00000053145"; transcript_id "ENSRNOG00000053145_tx_4"; exon_id "15_60972327_60972452_+"; exonnum "43"; txlen "7128";
15	ENSEMBL114_rn	exon	60972327	60972452	0.0691367470031612	+	.	gene_id "ENSRNOG00000053145"; transcript_id "ENSRNOG00000053145_tx_5"; exon_id "15_60972327_60972452_+"; exonnum "43"; txlen "6983";
15	ensembl	exon	60974462	60974620	0	+	.	gene_id "ENSRNOG00000053145"; gene_version "3"; transcript_id "ENSRNOT00000084333"; transcript_version "3"; exon_number "42"; gene_name "Vwa8"; gene_source "ensembl"; gene_biotype "protein_coding"; transcript_name "Vwa8-201"; transcript_source "ensembl"; transcript_biotype "protein_coding"; exon_id "ENSRNOE00000606071"; exon_version "1"; tag "Ensembl_canonical";
15	ensembl	CDS	60974462	60974620	0	+	0	gene_id "ENSRNOG00000053145"; gene_version "3"; transcript_id "ENSRNOT00000084333"; transcript_version "3"; exon_number "42"; gene_name "Vwa8"; gene_source "ensembl"; gene_biotype "protein_coding"; transcript_name "Vwa8-201"; transcript_source "ensembl"; transcript_biotype "protein_coding"; protein_id "ENSRNOP00000072799"; protein_version "2"; tag "Ensembl_canonical";
15	ensembl	exon	60974462	60974620	0	+	.	gene_id "ENSRNOG00000053145"; gene_version "3"; transcript_id "ENSRNOT00000170597"; transcript_version "1"; exon_number "41"; gene_name "Vwa8"; gene_source "ensembl"; gene_biotype "protein_coding"; transcript_name "Vwa8-202"; transcript_source "ensembl"; transcript_biotype "protein_coding"; exon_id "ENSRNOE00000606071"; exon_version "1";
15	ensembl	CDS	60974462	60974620	0	+	0	gene_id "ENSRNOG00000053145"; gene_version "3"; transcript_id "ENSRNOT00000170597"; transcript_version "1"; exon_number "41"; gene_name "Vwa8"; gene_source "ensembl"; gene_biotype "protein_coding"; transcript_name "Vwa8-202"; transcript_source "ensembl"; transcript_biotype "protein_coding"; protein_id "ENSRNOP00000104923"; protein_version "1";
15	ENSEMBL114_rn	exon	60974462	60974620	0.0691367470031612	+	.	gene_id "ENSRNOG00000053145"; transcript_id "ENSRNOG00000053145_tx_4"; exon_id "15_60974462_60974620_+"; exonnum "44"; txlen "7128";
15	ENSEMBL114_rn	exon	60974462	60974620	0.0691367470031612	+	.	gene_id "ENSRNOG00000053145"; transcript_id "ENSRNOG00000053145_tx_5"; exon_id "15_60974462_60974620_+"; exonnum "44"; txlen "6983";
15	ensembl	exon	60980574	60980672	0	+	.	gene_id "ENSRNOG00000053145"; gene_version "3"; transcript_id "ENSRNOT00000084333"; transcript_version "3"; exon_number "43"; gene_name "Vwa8"; gene_source "ensembl"; gene_biotype "protein_coding"; transcript_name "Vwa8-201"; transcript_source "ensembl"; transcript_biotype "protein_coding"; exon_id "ENSRNOE00000631959"; exon_version "1"; tag "Ensembl_canonical";
15	ensembl	CDS	60980574	60980672	0	+	0	gene_id "ENSRNOG00000053145"; gene_version "3"; transcript_id "ENSRNOT00000084333"; transcript_version "3"; exon_number "43"; gene_name "Vwa8"; gene_source "ensembl"; gene_biotype "protein_coding"; transcript_name "Vwa8-201"; transcript_source "ensembl"; transcript_biotype "protein_coding"; protein_id "ENSRNOP00000072799"; protein_version "2"; tag "Ensembl_canonical";
15	ensembl	exon	60980574	60980672	0	+	.	gene_id "ENSRNOG00000053145"; gene_version "3"; transcript_id "ENSRNOT00000170597"; transcript_version "1"; exon_number "42"; gene_name "Vwa8"; gene_source "ensembl"; gene_biotype "protein_coding"; transcript_name "Vwa8-202"; transcript_source "ensembl"; transcript_biotype "protein_coding"; exon_id "ENSRNOE00000631959"; exon_version "1";
15	ensembl	CDS	60980574	60980672	0	+	0	gene_id "ENSRNOG00000053145"; gene_version "3"; transcript_id "ENSRNOT00000170597"; transcript_version "1"; exon_number "42"; gene_name "Vwa8"; gene_source "ensembl"; gene_biotype "protein_coding"; transcript_name "Vwa8-202"; transcript_source "ensembl"; transcript_biotype "protein_coding"; protein_id "ENSRNOP00000104923"; protein_version "1";
15	ENSEMBL114_rn	exon	60980574	60980672	0.0691367470031612	+	.	gene_id "ENSRNOG00000053145"; transcript_id "ENSRNOG00000053145_tx_4"; exon_id "15_60980574_60980672_+"; exonnum "45"; txlen "7128";
15	ENSEMBL114_rn	exon	60980574	60980672	0.0691367470031612	+	.	gene_id "ENSRNOG00000053145"; transcript_id "ENSRNOG00000053145_tx_5"; exon_id "15_60980574_60980672_+"; exonnum "45"; txlen "6983";
15	ensembl	exon	60981370	60981608	0	+	.	gene_id "ENSRNOG00000053145"; gene_version "3"; transcript_id "ENSRNOT00000084333"; transcript_version "3"; exon_number "44"; gene_name "Vwa8"; gene_source "ensembl"; gene_biotype "protein_coding"; transcript_name "Vwa8-201"; transcript_source "ensembl"; transcript_biotype "protein_coding"; exon_id "ENSRNOE00000595286"; exon_version "1"; tag "Ensembl_canonical";
15	ensembl	CDS	60981370	60981608	0	+	0	gene_id "ENSRNOG00000053145"; gene_version "3"; transcript_id "ENSRNOT00000084333"; transcript_version "3"; exon_number "44"; gene_name "Vwa8"; gene_source "ensembl"; gene_biotype "protein_coding"; transcript_name "Vwa8-201"; transcript_source "ensembl"; transcript_biotype "protein_coding"; protein_id "ENSRNOP00000072799"; protein_version "2"; tag "Ensembl_canonical";
15	ensembl	exon	60981370	60981608	0	+	.	gene_id "ENSRNOG00000053145"; gene_version "3"; transcript_id "ENSRNOT00000170597"; transcript_version "1"; exon_number "43"; gene_name "Vwa8"; gene_source "ensembl"; gene_biotype "protein_coding"; transcript_name "Vwa8-202"; transcript_source "ensembl"; transcript_biotype "protein_coding"; exon_id "ENSRNOE00000595286"; exon_version "1";
15	ensembl	CDS	60981370	60981608	0	+	0	gene_id "ENSRNOG00000053145"; gene_version "3"; transcript_id "ENSRNOT00000170597"; transcript_version "1"; exon_number "43"; gene_name "Vwa8"; gene_source "ensembl"; gene_biotype "protein_coding"; transcript_name "Vwa8-202"; transcript_source "ensembl"; transcript_biotype "protein_coding"; protein_id "ENSRNOP00000104923"; protein_version "1";
15	ENSEMBL114_rn	exon	60981370	60981608	0.0691367470031612	+	.	gene_id "ENSRNOG00000053145"; transcript_id "ENSRNOG00000053145_tx_4"; exon_id "15_60981370_60981608_+"; exonnum "46"; txlen "7128";
15	ENSEMBL114_rn	exon	60981370	60981608	0.0691367470031612	+	.	gene_id "ENSRNOG00000053145"; transcript_id "ENSRNOG00000053145_tx_5"; exon_id "15_60981370_60981608_+"; exonnum "46"; txlen "6983";
15	ensembl	CDS	60984778	60984883	0	+	1	gene_id "ENSRNOG00000053145"; gene_version "3"; transcript_id "ENSRNOT00000084333"; transcript_version "3"; exon_number "45"; gene_name "Vwa8"; gene_source "ensembl"; gene_biotype "protein_coding"; transcript_name "Vwa8-201"; transcript_source "ensembl"; transcript_biotype "protein_coding"; protein_id "ENSRNOP00000072799"; protein_version "2"; tag "Ensembl_canonical";
15	ensembl	CDS	60984778	60984883	0	+	1	gene_id "ENSRNOG00000053145"; gene_version "3"; transcript_id "ENSRNOT00000170597"; transcript_version "1"; exon_number "44"; gene_name "Vwa8"; gene_source "ensembl"; gene_biotype "protein_coding"; transcript_name "Vwa8-202"; transcript_source "ensembl"; transcript_biotype "protein_coding"; protein_id "ENSRNOP00000104923"; protein_version "1";
15	ensembl	exon	60984778	60985971	0	+	.	gene_id "ENSRNOG00000053145"; gene_version "3"; transcript_id "ENSRNOT00000084333"; transcript_version "3"; exon_number "45"; gene_name "Vwa8"; gene_source "ensembl"; gene_biotype "protein_coding"; transcript_name "Vwa8-201"; transcript_source "ensembl"; transcript_biotype "protein_coding"; exon_id "ENSRNOE00000620117"; exon_version "2"; tag "Ensembl_canonical";
15	ensembl	exon	60984778	60985971	0	+	.	gene_id "ENSRNOG00000053145"; gene_version "3"; transcript_id "ENSRNOT00000170597"; transcript_version "1"; exon_number "44"; gene_name "Vwa8"; gene_source "ensembl"; gene_biotype "protein_coding"; transcript_name "Vwa8-202"; transcript_source "ensembl"; transcript_biotype "protein_coding"; exon_id "ENSRNOE00000620117"; exon_version "2";
15	ENSEMBL114_rn	exon	60984778	60985971	0.0691367470031612	+	.	gene_id "ENSRNOG00000053145"; transcript_id "ENSRNOG00000053145_tx_4"; exon_id "15_60984778_60985971_+"; exonnum "47"; txlen "7128";
15	ENSEMBL114_rn	exon	60984778	60985971	0.0691367470031612	+	.	gene_id "ENSRNOG00000053145"; transcript_id "ENSRNOG00000053145_tx_5"; exon_id "15_60984778_60985971_+"; exonnum "47"; txlen "6983";
15	ensembl	stop_codon	60984884	60984886	0	+	0	gene_id "ENSRNOG00000053145"; gene_version "3"; transcript_id "ENSRNOT00000084333"; transcript_version "3"; exon_number "45"; gene_name "Vwa8"; gene_source "ensembl"; gene_biotype "protein_coding"; transcript_name "Vwa8-201"; transcript_source "ensembl"; transcript_biotype "protein_coding"; tag "Ensembl_canonical";
15	ensembl	stop_codon	60984884	60984886	0	+	0	gene_id "ENSRNOG00000053145"; gene_version "3"; transcript_id "ENSRNOT00000170597"; transcript_version "1"; exon_number "44"; gene_name "Vwa8"; gene_source "ensembl"; gene_biotype "protein_coding"; transcript_name "Vwa8-202"; transcript_source "ensembl"; transcript_biotype "protein_coding";
15	ensembl	three_prime_utr	60984887	60985971	0	+	.	gene_id "ENSRNOG00000053145"; gene_version "3"; transcript_id "ENSRNOT00000084333"; transcript_version "3"; gene_name "Vwa8"; gene_source "ensembl"; gene_biotype "protein_coding"; transcript_name "Vwa8-201"; transcript_source "ensembl"; transcript_biotype "protein_coding"; tag "Ensembl_canonical";
15	ensembl	three_prime_utr	60984887	60985971	0	+	.	gene_id "ENSRNOG00000053145"; gene_version "3"; transcript_id "ENSRNOT00000170597"; transcript_version "1"; gene_name "Vwa8"; gene_source "ensembl"; gene_biotype "protein_coding"; transcript_name "Vwa8-202"; transcript_source "ensembl"; transcript_biotype "protein_coding";
15	ensembl	exon	60988225	60988419	0	+	.	gene_id "ENSRNOG00000074996"; gene_version "1"; transcript_id "ENSRNOT00000139965"; transcript_version "1"; exon_number "1"; gene_source "ensembl"; gene_biotype "lncRNA"; transcript_source "ensembl"; transcript_biotype "lncRNA"; exon_id "ENSRNOE00000693385"; exon_version "1";
15	ensembl	transcript	60988225	60990621	0	+	.	gene_id "ENSRNOG00000074996"; gene_version "1"; transcript_id "ENSRNOT00000139965"; transcript_version "1"; gene_source "ensembl"; gene_biotype "lncRNA"; transcript_source "ensembl"; transcript_biotype "lncRNA";
15	ensembl	gene	60988225	60997046	0	+	.	gene_id "ENSRNOG00000074996"; gene_version "1"; gene_source "ensembl"; gene_biotype "lncRNA";
15	ensembl	exon	60989044	60989135	0	+	.	gene_id "ENSRNOG00000074996"; gene_version "1"; transcript_id "ENSRNOT00000128570"; transcript_version "1"; exon_number "1"; gene_source "ensembl"; gene_biotype "lncRNA"; transcript_source "ensembl"; transcript_biotype "lncRNA"; exon_id "ENSRNOE00000813120"; exon_version "1";
15	ensembl	transcript	60989044	60990621	0	+	.	gene_id "ENSRNOG00000074996"; gene_version "1"; transcript_id "ENSRNOT00000128570"; transcript_version "1"; gene_source "ensembl"; gene_biotype "lncRNA"; transcript_source "ensembl"; transcript_biotype "lncRNA";
15	ensembl	exon	60989773	60989865	0	+	.	gene_id "ENSRNOG00000074996"; gene_version "1"; transcript_id "ENSRNOT00000153067"; transcript_version "1"; exon_number "1"; gene_source "ensembl"; gene_biotype "lncRNA"; transcript_source "ensembl"; transcript_biotype "lncRNA"; exon_id "ENSRNOE00000693326"; exon_version "1"; tag "Ensembl_canonical";
15	ensembl	transcript	60989773	60997046	0	+	.	gene_id "ENSRNOG00000074996"; gene_version "1"; transcript_id "ENSRNOT00000153067"; transcript_version "1"; gene_source "ensembl"; gene_biotype "lncRNA"; transcript_source "ensembl"; transcript_biotype "lncRNA"; tag "Ensembl_canonical";
15	ensembl	exon	60990407	60990535	0	+	.	gene_id "ENSRNOG00000074996"; gene_version "1"; transcript_id "ENSRNOT00000153067"; transcript_version "1"; exon_number "2"; gene_source "ensembl"; gene_biotype "lncRNA"; transcript_source "ensembl"; transcript_biotype "lncRNA"; exon_id "ENSRNOE00000744018"; exon_version "1"; tag "Ensembl_canonical";
15	ensembl	exon	60990407	60990621	0	+	.	gene_id "ENSRNOG00000074996"; gene_version "1"; transcript_id "ENSRNOT00000139965"; transcript_version "1"; exon_number "2"; gene_source "ensembl"; gene_biotype "lncRNA"; transcript_source "ensembl"; transcript_biotype "lncRNA"; exon_id "ENSRNOE00000689189"; exon_version "1";
15	ensembl	exon	60990407	60990621	0	+	.	gene_id "ENSRNOG00000074996"; gene_version "1"; transcript_id "ENSRNOT00000128570"; transcript_version "1"; exon_number "2"; gene_source "ensembl"; gene_biotype "lncRNA"; transcript_source "ensembl"; transcript_biotype "lncRNA"; exon_id "ENSRNOE00000689189"; exon_version "1";
15	ensembl	exon	60996843	60997046	0	+	.	gene_id "ENSRNOG00000074996"; gene_version "1"; transcript_id "ENSRNOT00000153067"; transcript_version "1"; exon_number "3"; gene_source "ensembl"; gene_biotype "lncRNA"; transcript_source "ensembl"; transcript_biotype "lncRNA"; exon_id "ENSRNOE00000721364"; exon_version "1"; tag "Ensembl_canonical";
15	ensembl	exon	61005022	61006082	0	+	.	gene_id "ENSRNOG00000080623"; gene_version "1"; transcript_id "ENSRNOT00000142760"; transcript_version "1"; exon_number "1"; gene_source "ensembl"; gene_biotype "lncRNA"; transcript_source "ensembl"; transcript_biotype "lncRNA"; exon_id "ENSRNOE00000726279"; exon_version "1";
15	ensembl	transcript	61005022	61043578	0	+	.	gene_id "ENSRNOG00000080623"; gene_version "1"; transcript_id "ENSRNOT00000142760"; transcript_version "1"; gene_source "ensembl"; gene_biotype "lncRNA"; transcript_source "ensembl"; transcript_biotype "lncRNA";
15	ensembl	gene	61005022	61054919	0	+	.	gene_id "ENSRNOG00000080623"; gene_version "1"; gene_source "ensembl"; gene_biotype "lncRNA";
15	ensembl	exon	61005077	61006082	0	+	.	gene_id "ENSRNOG00000080623"; gene_version "1"; transcript_id "ENSRNOT00000139100"; transcript_version "1"; exon_number "1"; gene_source "ensembl"; gene_biotype "lncRNA"; transcript_source "ensembl"; transcript_biotype "lncRNA"; exon_id "ENSRNOE00000721228"; exon_version "1"; tag "Ensembl_canonical";
15	ensembl	transcript	61005077	61043578	0	+	.	gene_id "ENSRNOG00000080623"; gene_version "1"; transcript_id "ENSRNOT00000139100"; transcript_version "1"; gene_source "ensembl"; gene_biotype "lncRNA"; transcript_source "ensembl"; transcript_biotype "lncRNA"; tag "Ensembl_canonical";
15	ensembl	exon	61005274	61006082	0	+	.	gene_id "ENSRNOG00000080623"; gene_version "1"; transcript_id "ENSRNOT00000163418"; transcript_version "1"; exon_number "1"; gene_source "ensembl"; gene_biotype "lncRNA"; transcript_source "ensembl"; transcript_biotype "lncRNA"; exon_id "ENSRNOE00000703670"; exon_version "1";
15	ENSEMBL114_rn	exon	61005274	61006082	0.107696765684502	+	.	gene_id "ENSRNOG00000080623"; transcript_id "ENSRNOG00000080623_tx_1"; exon_id "15_61005274_61006082_+"; exonnum "1"; txlen "1270";
15	ENSEMBL114_rn	exon	61005274	61006082	0.0621545146786639	+	.	gene_id "ENSRNOG00000080623"; transcript_id "ENSRNOG00000080623_tx_2"; exon_id "15_61005274_61006082_+"; exonnum "1"; txlen "1328";
15	ENSEMBL114_rn	exon	61005274	61006082	0.0120078066970638	+	.	gene_id "ENSRNOG00000080623"; transcript_id "ENSRNOG00000080623_tx_5"; exon_id "15_61005274_61006082_+"; exonnum "1"; txlen "3552";
15	ENSEMBL114_rn	exon	61005274	61006082	0.0120078066970638	+	.	gene_id "ENSRNOG00000080623"; transcript_id "ENSRNOG00000080623_tx_6"; exon_id "15_61005274_61006082_+"; exonnum "1"; txlen "3610";
15	ENSEMBL114_rn	exon	61005274	61006082	0.0120078066970638	+	.	gene_id "ENSRNOG00000080623"; transcript_id "ENSRNOG00000080623_tx_7"; exon_id "15_61005274_61006082_+"; exonnum "1"; txlen "3421";
15	ensembl	transcript	61005274	61054919	0	+	.	gene_id "ENSRNOG00000080623"; gene_version "1"; transcript_id "ENSRNOT00000163418"; transcript_version "1"; gene_source "ensembl"; gene_biotype "lncRNA"; transcript_source "ensembl"; transcript_biotype "lncRNA";
15	ensembl	exon	61005293	61006082	0	+	.	gene_id "ENSRNOG00000080623"; gene_version "1"; transcript_id "ENSRNOT00000150706"; transcript_version "1"; exon_number "1"; gene_source "ensembl"; gene_biotype "lncRNA"; transcript_source "ensembl"; transcript_biotype "lncRNA"; exon_id "ENSRNOE00000806371"; exon_version "1";
15	ensembl	transcript	61005293	61007921	0	+	.	gene_id "ENSRNOG00000080623"; gene_version "1"; transcript_id "ENSRNOT00000150706"; transcript_version "1"; gene_source "ensembl"; gene_biotype "lncRNA"; transcript_source "ensembl"; transcript_biotype "lncRNA";
15	ensembl	exon	61007855	61007921	0	+	.	gene_id "ENSRNOG00000080623"; gene_version "1"; transcript_id "ENSRNOT00000150706"; transcript_version "1"; exon_number "2"; gene_source "ensembl"; gene_biotype "lncRNA"; transcript_source "ensembl"; transcript_biotype "lncRNA"; exon_id "ENSRNOE00000687788"; exon_version "1";
15	sraer114_mid	exon	61036796	61036926	0.107696765684502	+	.	gene_id "ENSRNOG00000080623"; transcript_id "ENSRNOG00000080623_tx_1"; exon_id "15_61036796_61036926_+"; exonnum "2"; txlen "1270";
15	sraer114_mid	exon	61036796	61036926	0.0120078066970638	+	.	gene_id "ENSRNOG00000080623"; transcript_id "ENSRNOG00000080623_tx_5"; exon_id "15_61036796_61036926_+"; exonnum "2"; txlen "3552";
15	sraer114_mid	exon	61036796	61036984	0.0621545146786639	+	.	gene_id "ENSRNOG00000080623"; transcript_id "ENSRNOG00000080623_tx_2"; exon_id "15_61036796_61036984_+"; exonnum "2"; txlen "1328";
15	sraer114_mid	exon	61036796	61036984	0.0120078066970638	+	.	gene_id "ENSRNOG00000080623"; transcript_id "ENSRNOG00000080623_tx_6"; exon_id "15_61036796_61036984_+"; exonnum "2"; txlen "3610";
15	ensembl	exon	61036806	61036926	0	+	.	gene_id "ENSRNOG00000080623"; gene_version "1"; transcript_id "ENSRNOT00000163418"; transcript_version "1"; exon_number "2"; gene_source "ensembl"; gene_biotype "lncRNA"; transcript_source "ensembl"; transcript_biotype "lncRNA"; exon_id "ENSRNOE00000678489"; exon_version "1";
15	ensembl	exon	61036806	61036984	0	+	.	gene_id "ENSRNOG00000080623"; gene_version "1"; transcript_id "ENSRNOT00000139100"; transcript_version "1"; exon_number "2"; gene_source "ensembl"; gene_biotype "lncRNA"; transcript_source "ensembl"; transcript_biotype "lncRNA"; exon_id "ENSRNOE00000712582"; exon_version "1"; tag "Ensembl_canonical";
15	ensembl	exon	61037710	61037755	0	+	.	gene_id "ENSRNOG00000080623"; gene_version "1"; transcript_id "ENSRNOT00000142760"; transcript_version "1"; exon_number "2"; gene_source "ensembl"; gene_biotype "lncRNA"; transcript_source "ensembl"; transcript_biotype "lncRNA"; exon_id "ENSRNOE00000703411"; exon_version "1";
15	ensembl	exon	61037710	61037755	0	+	.	gene_id "ENSRNOG00000080623"; gene_version "1"; transcript_id "ENSRNOT00000139100"; transcript_version "1"; exon_number "3"; gene_source "ensembl"; gene_biotype "lncRNA"; transcript_source "ensembl"; transcript_biotype "lncRNA"; exon_id "ENSRNOE00000703411"; exon_version "1"; tag "Ensembl_canonical";
15	ensembl	exon	61037710	61037755	0	+	.	gene_id "ENSRNOG00000080623"; gene_version "1"; transcript_id "ENSRNOT00000163418"; transcript_version "1"; exon_number "3"; gene_source "ensembl"; gene_biotype "lncRNA"; transcript_source "ensembl"; transcript_biotype "lncRNA"; exon_id "ENSRNOE00000703411"; exon_version "1";
15	ENSEMBL114_rn	exon	61037710	61037755	0.107696765684502	+	.	gene_id "ENSRNOG00000080623"; transcript_id "ENSRNOG00000080623_tx_1"; exon_id "15_61037710_61037755_+"; exonnum "3"; txlen "1270";
15	ENSEMBL114_rn	exon	61037710	61037755	0.0621545146786639	+	.	gene_id "ENSRNOG00000080623"; transcript_id "ENSRNOG00000080623_tx_2"; exon_id "15_61037710_61037755_+"; exonnum "3"; txlen "1328";
15	ENSEMBL114_rn	exon	61037710	61037755	0.0120078066970638	+	.	gene_id "ENSRNOG00000080623"; transcript_id "ENSRNOG00000080623_tx_5"; exon_id "15_61037710_61037755_+"; exonnum "3"; txlen "3552";
15	ENSEMBL114_rn	exon	61037710	61037755	0.0120078066970638	+	.	gene_id "ENSRNOG00000080623"; transcript_id "ENSRNOG00000080623_tx_6"; exon_id "15_61037710_61037755_+"; exonnum "3"; txlen "3610";
15	ENSEMBL114_rn	exon	61037710	61037755	0.0120078066970638	+	.	gene_id "ENSRNOG00000080623"; transcript_id "ENSRNOG00000080623_tx_7"; exon_id "15_61037710_61037755_+"; exonnum "2"; txlen "3421";
15	ensembl	exon	61038960	61039152	0	+	.	gene_id "ENSRNOG00000080623"; gene_version "1"; transcript_id "ENSRNOT00000167061"; transcript_version "1"; exon_number "1"; gene_source "ensembl"; gene_biotype "lncRNA"; transcript_source "ensembl"; transcript_biotype "lncRNA"; exon_id "ENSRNOE00000745113"; exon_version "1";
15	ensembl	transcript	61038960	61043613	0	+	.	gene_id "ENSRNOG00000080623"; gene_version "1"; transcript_id "ENSRNOT00000167061"; transcript_version "1"; gene_source "ensembl"; gene_biotype "lncRNA"; transcript_source "ensembl"; transcript_biotype "lncRNA";
15	ensembl	exon	61043005	61043578	0	+	.	gene_id "ENSRNOG00000080623"; gene_version "1"; transcript_id "ENSRNOT00000142760"; transcript_version "1"; exon_number "3"; gene_source "ensembl"; gene_biotype "lncRNA"; transcript_source "ensembl"; transcript_biotype "lncRNA"; exon_id "ENSRNOE00000718222"; exon_version "1";
15	ensembl	exon	61043005	61043578	0	+	.	gene_id "ENSRNOG00000080623"; gene_version "1"; transcript_id "ENSRNOT00000139100"; transcript_version "1"; exon_number "4"; gene_source "ensembl"; gene_biotype "lncRNA"; transcript_source "ensembl"; transcript_biotype "lncRNA"; exon_id "ENSRNOE00000718222"; exon_version "1"; tag "Ensembl_canonical";
15	ensembl	exon	61043005	61043613	0	+	.	gene_id "ENSRNOG00000080623"; gene_version "1"; transcript_id "ENSRNOT00000167061"; transcript_version "1"; exon_number "2"; gene_source "ensembl"; gene_biotype "lncRNA"; transcript_source "ensembl"; transcript_biotype "lncRNA"; exon_id "ENSRNOE00000817951"; exon_version "1";
15	sraer114_mid	exon	61047265	61049546	0.0120078066970638	+	.	gene_id "ENSRNOG00000080623"; transcript_id "ENSRNOG00000080623_tx_5"; exon_id "15_61047265_61049546_+"; exonnum "4"; txlen "3552";
15	sraer114_mid	exon	61047265	61049546	0.0120078066970638	+	.	gene_id "ENSRNOG00000080623"; transcript_id "ENSRNOG00000080623_tx_6"; exon_id "15_61047265_61049546_+"; exonnum "4"; txlen "3610";
15	sraer114_mid	exon	61047265	61049546	0.0120078066970638	+	.	gene_id "ENSRNOG00000080623"; transcript_id "ENSRNOG00000080623_tx_7"; exon_id "15_61047265_61049546_+"; exonnum "3"; txlen "3421";
15	ensembl	exon	61054636	61054919	0	+	.	gene_id "ENSRNOG00000080623"; gene_version "1"; transcript_id "ENSRNOT00000163418"; transcript_version "1"; exon_number "4"; gene_source "ensembl"; gene_biotype "lncRNA"; transcript_source "ensembl"; transcript_biotype "lncRNA"; exon_id "ENSRNOE00000786871"; exon_version "1";
15	ENSEMBL114_rn	exon	61054636	61054919	0.107696765684502	+	.	gene_id "ENSRNOG00000080623"; transcript_id "ENSRNOG00000080623_tx_1"; exon_id "15_61054636_61054919_+"; exonnum "4"; txlen "1270";
15	ENSEMBL114_rn	exon	61054636	61054919	0.0621545146786639	+	.	gene_id "ENSRNOG00000080623"; transcript_id "ENSRNOG00000080623_tx_2"; exon_id "15_61054636_61054919_+"; exonnum "4"; txlen "1328";
15	ENSEMBL114_rn	exon	61054636	61054919	0.0120078066970638	+	.	gene_id "ENSRNOG00000080623"; transcript_id "ENSRNOG00000080623_tx_5"; exon_id "15_61054636_61054919_+"; exonnum "5"; txlen "3552";
15	ENSEMBL114_rn	exon	61054636	61054919	0.0120078066970638	+	.	gene_id "ENSRNOG00000080623"; transcript_id "ENSRNOG00000080623_tx_6"; exon_id "15_61054636_61054919_+"; exonnum "5"; txlen "3610";
15	ENSEMBL114_rn	exon	61054636	61054919	0.0120078066970638	+	.	gene_id "ENSRNOG00000080623"; transcript_id "ENSRNOG00000080623_tx_7"; exon_id "15_61054636_61054919_+"; exonnum "4"; txlen "3421";
15	sraer114_es	exon	61090353	61090439	4.06301835060921	+	.	gene_id "sraer114_gene_7156"; transcript_id "sraer114_gene_7156_tx_1"; exon_id "15_61090353_61090439_+"; exonnum "1"; txlen "599";
15	sraer114_es	exon	61094262	61094354	0.225255491049266	+	.	gene_id "sraer114_gene_7156"; transcript_id "sraer114_gene_7156_tx_3"; exon_id "15_61094262_61094354_+"; exonnum "1"; txlen "605";
15	sraer114_mid	exon	61096483	61096541	4.06301835060921	+	.	gene_id "sraer114_gene_7156"; transcript_id "sraer114_gene_7156_tx_1"; exon_id "15_61096483_61096541_+"; exonnum "2"; txlen "599";
15	sraer114_mid	exon	61096483	61096541	0.225255491049266	+	.	gene_id "sraer114_gene_7156"; transcript_id "sraer114_gene_7156_tx_3"; exon_id "15_61096483_61096541_+"; exonnum "2"; txlen "605";
15	sraer114_ss	exon	61097168	61097620	4.06301835060921	+	.	gene_id "sraer114_gene_7156"; transcript_id "sraer114_gene_7156_tx_1"; exon_id "15_61097168_61097620_+"; exonnum "3"; txlen "599";
15	sraer114_ss	exon	61097168	61097620	0.225255491049266	+	.	gene_id "sraer114_gene_7156"; transcript_id "sraer114_gene_7156_tx_3"; exon_id "15_61097168_61097620_+"; exonnum "3"; txlen "605";
15	ensembl	start_codon	61104135	61104137	0	+	0	gene_id "ENSRNOG00000067430"; gene_version "2"; transcript_id "ENSRNOT00000098882"; transcript_version "2"; exon_number "1"; gene_source "ensembl"; gene_biotype "protein_coding"; transcript_source "ensembl"; transcript_biotype "protein_coding"; tag "Ensembl_canonical";
15	ensembl	exon	61104135	61104252	0	+	.	gene_id "ENSRNOG00000067430"; gene_version "2"; transcript_id "ENSRNOT00000098882"; transcript_version "2"; exon_number "1"; gene_source "ensembl"; gene_biotype "protein_coding"; transcript_source "ensembl"; transcript_biotype "protein_coding"; exon_id "ENSRNOE00000644902"; exon_version "1"; tag "Ensembl_canonical";
15	ensembl	CDS	61104135	61104252	0	+	0	gene_id "ENSRNOG00000067430"; gene_version "2"; transcript_id "ENSRNOT00000098882"; transcript_version "2"; exon_number "1"; gene_source "ensembl"; gene_biotype "protein_coding"; transcript_source "ensembl"; transcript_biotype "protein_coding"; protein_id "ENSRNOP00000088055"; protein_version "1"; tag "Ensembl_canonical";
15	ensembl	gene	61104135	61105415	0	+	.	gene_id "ENSRNOG00000067430"; gene_version "2"; gene_source "ensembl"; gene_biotype "protein_coding";
15	ensembl	transcript	61104135	61105415	0	+	.	gene_id "ENSRNOG00000067430"; gene_version "2"; transcript_id "ENSRNOT00000098882"; transcript_version "2"; gene_source "ensembl"; gene_biotype "protein_coding"; transcript_source "ensembl"; transcript_biotype "protein_coding"; tag "Ensembl_canonical";
15	ensembl	CDS	61105099	61105412	0	+	2	gene_id "ENSRNOG00000067430"; gene_version "2"; transcript_id "ENSRNOT00000098882"; transcript_version "2"; exon_number "2"; gene_source "ensembl"; gene_biotype "protein_coding"; transcript_source "ensembl"; transcript_biotype "protein_coding"; protein_id "ENSRNOP00000088055"; protein_version "1"; tag "Ensembl_canonical";
15	ensembl	exon	61105099	61105415	0	+	.	gene_id "ENSRNOG00000067430"; gene_version "2"; transcript_id "ENSRNOT00000098882"; transcript_version "2"; exon_number "2"; gene_source "ensembl"; gene_biotype "protein_coding"; transcript_source "ensembl"; transcript_biotype "protein_coding"; exon_id "ENSRNOE00000580657"; exon_version "1"; tag "Ensembl_canonical";
15	ensembl	stop_codon	61105413	61105415	0	+	0	gene_id "ENSRNOG00000067430"; gene_version "2"; transcript_id "ENSRNOT00000098882"; transcript_version "2"; exon_number "2"; gene_source "ensembl"; gene_biotype "protein_coding"; transcript_source "ensembl"; transcript_biotype "protein_coding"; tag "Ensembl_canonical";
15	sraer114_es	exon	61118355	61118567	2.35085480058773	+	.	gene_id "sraer114_gene_7156"; transcript_id "sraer114_gene_7156_tx_2"; exon_id "15_61118355_61118567_+"; exonnum "1"; txlen "599";
15	sraer114_mid	exon	61118802	61118913	2.35085480058773	+	.	gene_id "sraer114_gene_7156"; transcript_id "sraer114_gene_7156_tx_2"; exon_id "15_61118802_61118913_+"; exonnum "2"; txlen "599";
15	sraer114_ss	exon	61119288	61119561	2.35085480058773	+	.	gene_id "sraer114_gene_7156"; transcript_id "sraer114_gene_7156_tx_2"; exon_id "15_61119288_61119561_+"; exonnum "3"; txlen "599";
15	ensembl	gene	61179102	61179264	0	+	.	gene_id "ENSRNOG00000053993"; gene_version "3"; gene_name "LOC120097256"; gene_source "ensembl"; gene_biotype "snRNA";
15	ensembl	transcript	61179102	61179264	0	+	.	gene_id "ENSRNOG00000053993"; gene_version "3"; transcript_id "ENSRNOT00000089089"; transcript_version "3"; gene_name "LOC120097256"; gene_source "ensembl"; gene_biotype "snRNA"; transcript_name "LOC120097256-201"; transcript_source "ensembl"; transcript_biotype "snRNA"; tag "Ensembl_canonical";
15	ensembl	exon	61179102	61179264	0	+	.	gene_id "ENSRNOG00000053993"; gene_version "3"; transcript_id "ENSRNOT00000089089"; transcript_version "3"; exon_number "1"; gene_name "LOC120097256"; gene_source "ensembl"; gene_biotype "snRNA"; transcript_name "LOC120097256-201"; transcript_source "ensembl"; transcript_biotype "snRNA"; exon_id "ENSRNOE00000529053"; exon_version "2"; tag "Ensembl_canonical";
15	sraer114_es	exon	61186152	61186287	16.3276781794677	+	.	gene_id "ENSRNOG00000047106"; transcript_id "ENSRNOG00000047106_tx_11"; exon_id "15_61186152_61186287_+"; exonnum "1"; txlen "986";
15	sraer114_es	exon	61186152	61186287	0.0849745920229145	+	.	gene_id "ENSRNOG00000047106"; transcript_id "ENSRNOG00000047106_tx_13"; exon_id "15_61186152_61186287_+"; exonnum "1"; txlen "1692";
15	sraer114_es	exon	61186152	61186287	80.3883541224857	+	.	gene_id "ENSRNOG00000047106"; transcript_id "ENSRNOG00000047106_tx_3"; exon_id "15_61186152_61186287_+"; exonnum "1"; txlen "1650";
15	sraer114_es	exon	61186152	61186287	61.6589835415275	+	.	gene_id "ENSRNOG00000047106"; transcript_id "ENSRNOG00000047106_tx_5"; exon_id "15_61186152_61186287_+"; exonnum "1"; txlen "1224";
15	sraer114_es	exon	61186152	61186287	50.4950053453656	+	.	gene_id "ENSRNOG00000047106"; transcript_id "ENSRNOG00000047106_tx_7"; exon_id "15_61186152_61186287_+"; exonnum "1"; txlen "1551";
15	sraer114_es	exon	61186152	61186287	44.2545858145523	+	.	gene_id "ENSRNOG00000047106"; transcript_id "ENSRNOG00000047106_tx_8"; exon_id "15_61186152_61186287_+"; exonnum "1"; txlen "1125";
15	sraer114_es	exon	61186152	61186287	18.4895026107056	+	.	gene_id "ENSRNOG00000047106"; transcript_id "ENSRNOG00000047106_tx_9"; exon_id "15_61186152_61186287_+"; exonnum "1"; txlen "1412";
15	ensembl	exon	61186183	61186249	0	+	.	gene_id "ENSRNOG00000047106"; gene_version "5"; transcript_id "ENSRNOT00000093163"; transcript_version "3"; exon_number "1"; gene_name "Mtrf1"; gene_source "ensembl"; gene_biotype "protein_coding"; transcript_name "Mtrf1-202"; transcript_source "ensembl"; transcript_biotype "protein_coding"; exon_id "ENSRNOE00000631481"; exon_version "2";
15	ensembl	five_prime_utr	61186183	61186249	0	+	.	gene_id "ENSRNOG00000047106"; gene_version "5"; transcript_id "ENSRNOT00000093163"; transcript_version "3"; gene_name "Mtrf1"; gene_source "ensembl"; gene_biotype "protein_coding"; transcript_name "Mtrf1-202"; transcript_source "ensembl"; transcript_biotype "protein_coding";
15	ensembl	exon	61186183	61186249	0	+	.	gene_id "ENSRNOG00000047106"; gene_version "5"; transcript_id "ENSRNOT00000072969"; transcript_version "5"; exon_number "1"; gene_name "Mtrf1"; gene_source "ensembl"; gene_biotype "protein_coding"; transcript_name "Mtrf1-201"; transcript_source "ensembl"; transcript_biotype "protein_coding"; exon_id "ENSRNOE00000631481"; exon_version "2"; tag "Ensembl_canonical";
15	ensembl	five_prime_utr	61186183	61186249	0	+	.	gene_id "ENSRNOG00000047106"; gene_version "5"; transcript_id "ENSRNOT00000072969"; transcript_version "5"; gene_name "Mtrf1"; gene_source "ensembl"; gene_biotype "protein_coding"; transcript_name "Mtrf1-201"; transcript_source "ensembl"; transcript_biotype "protein_coding"; tag "Ensembl_canonical";
15	ENSEMBL114_rn	exon	61186183	61186249	174.079585848335	+	.	gene_id "ENSRNOG00000047106"; transcript_id "ENSRNOG00000047106_tx_1"; exon_id "15_61186183_61186249_+"; exonnum "1"; txlen "1581";
15	ENSEMBL114_rn	exon	61186183	61186249	0.0870023579491312	+	.	gene_id "ENSRNOG00000047106"; transcript_id "ENSRNOG00000047106_tx_12"; exon_id "15_61186183_61186249_+"; exonnum "1"; txlen "1623";
15	ENSEMBL114_rn	exon	61186183	61186249	85.7728207326635	+	.	gene_id "ENSRNOG00000047106"; transcript_id "ENSRNOG00000047106_tx_2"; exon_id "15_61186183_61186249_+"; exonnum "1"; txlen "1155";
15	ENSEMBL114_rn	exon	61186183	61186249	62.1678547006418	+	.	gene_id "ENSRNOG00000047106"; transcript_id "ENSRNOG00000047106_tx_4"; exon_id "15_61186183_61186249_+"; exonnum "1"; txlen "1482";
15	ENSEMBL114_rn	exon	61186183	61186249	51.1121208849626	+	.	gene_id "ENSRNOG00000047106"; transcript_id "ENSRNOG00000047106_tx_6"; exon_id "15_61186183_61186249_+"; exonnum "1"; txlen "1056";
15	ensembl	transcript	61186183	61202853	0	+	.	gene_id "ENSRNOG00000047106"; gene_version "5"; transcript_id "ENSRNOT00000093163"; transcript_version "3"; gene_name "Mtrf1"; gene_source "ensembl"; gene_biotype "protein_coding"; transcript_name "Mtrf1-202"; transcript_source "ensembl"; transcript_biotype "protein_coding";
15	ensembl	gene	61186183	61214356	0	+	.	gene_id "ENSRNOG00000047106"; gene_version "5"; gene_name "Mtrf1"; gene_source "ensembl"; gene_biotype "protein_coding";
15	ensembl	transcript	61186183	61214356	0	+	.	gene_id "ENSRNOG00000047106"; gene_version "5"; transcript_id "ENSRNOT00000072969"; transcript_version "5"; gene_name "Mtrf1"; gene_source "ensembl"; gene_biotype "protein_coding"; transcript_name "Mtrf1-201"; transcript_source "ensembl"; transcript_biotype "protein_coding"; tag "Ensembl_canonical";
15	ensembl	exon	61187349	61187390	0	+	.	gene_id "ENSRNOG00000047106"; gene_version "5"; transcript_id "ENSRNOT00000093163"; transcript_version "3"; exon_number "2"; gene_name "Mtrf1"; gene_source "ensembl"; gene_biotype "protein_coding"; transcript_name "Mtrf1-202"; transcript_source "ensembl"; transcript_biotype "protein_coding"; exon_id "ENSRNOE00000775948"; exon_version "1";
15	ensembl	five_prime_utr	61187349	61187390	0	+	.	gene_id "ENSRNOG00000047106"; gene_version "5"; transcript_id "ENSRNOT00000093163"; transcript_version "3"; gene_name "Mtrf1"; gene_source "ensembl"; gene_biotype "protein_coding"; transcript_name "Mtrf1-202"; transcript_source "ensembl"; transcript_biotype "protein_coding";
15	ensembl	exon	61187349	61187390	0	+	.	gene_id "ENSRNOG00000047106"; gene_version "5"; transcript_id "ENSRNOT00000072969"; transcript_version "5"; exon_number "2"; gene_name "Mtrf1"; gene_source "ensembl"; gene_biotype "protein_coding"; transcript_name "Mtrf1-201"; transcript_source "ensembl"; transcript_biotype "protein_coding"; exon_id "ENSRNOE00000775948"; exon_version "1"; tag "Ensembl_canonical";
15	ensembl	five_prime_utr	61187349	61187390	0	+	.	gene_id "ENSRNOG00000047106"; gene_version "5"; transcript_id "ENSRNOT00000072969"; transcript_version "5"; gene_name "Mtrf1"; gene_source "ensembl"; gene_biotype "protein_coding"; transcript_name "Mtrf1-201"; transcript_source "ensembl"; transcript_biotype "protein_coding"; tag "Ensembl_canonical";
15	ENSEMBL114_rn	exon	61187349	61187390	0.0870023579491312	+	.	gene_id "ENSRNOG00000047106"; transcript_id "ENSRNOG00000047106_tx_12"; exon_id "15_61187349_61187390_+"; exonnum "2"; txlen "1623";
15	ENSEMBL114_rn	exon	61187349	61187390	0.0849745920229145	+	.	gene_id "ENSRNOG00000047106"; transcript_id "ENSRNOG00000047106_tx_13"; exon_id "15_61187349_61187390_+"; exonnum "2"; txlen "1692";
15	ensembl	exon	61188188	61188297	0	+	.	gene_id "ENSRNOG00000047106"; gene_version "5"; transcript_id "ENSRNOT00000093163"; transcript_version "3"; exon_number "3"; gene_name "Mtrf1"; gene_source "ensembl"; gene_biotype "protein_coding"; transcript_name "Mtrf1-202"; transcript_source "ensembl"; transcript_biotype "protein_coding"; exon_id "ENSRNOE00000562651"; exon_version "1";
15	ensembl	five_prime_utr	61188188	61188297	0	+	.	gene_id "ENSRNOG00000047106"; gene_version "5"; transcript_id "ENSRNOT00000093163"; transcript_version "3"; gene_name "Mtrf1"; gene_source "ensembl"; gene_biotype "protein_coding"; transcript_name "Mtrf1-202"; transcript_source "ensembl"; transcript_biotype "protein_coding";
15	ensembl	exon	61188188	61188297	0	+	.	gene_id "ENSRNOG00000047106"; gene_version "5"; transcript_id "ENSRNOT00000072969"; transcript_version "5"; exon_number "3"; gene_name "Mtrf1"; gene_source "ensembl"; gene_biotype "protein_coding"; transcript_name "Mtrf1-201"; transcript_source "ensembl"; transcript_biotype "protein_coding"; exon_id "ENSRNOE00000562651"; exon_version "1"; tag "Ensembl_canonical";
15	ensembl	five_prime_utr	61188188	61188297	0	+	.	gene_id "ENSRNOG00000047106"; gene_version "5"; transcript_id "ENSRNOT00000072969"; transcript_version "5"; gene_name "Mtrf1"; gene_source "ensembl"; gene_biotype "protein_coding"; transcript_name "Mtrf1-201"; transcript_source "ensembl"; transcript_biotype "protein_coding"; tag "Ensembl_canonical";
15	ENSEMBL114_rn	exon	61188188	61188297	174.079585848335	+	.	gene_id "ENSRNOG00000047106"; transcript_id "ENSRNOG00000047106_tx_1"; exon_id "15_61188188_61188297_+"; exonnum "2"; txlen "1581";
15	ENSEMBL114_rn	exon	61188188	61188297	16.3276781794677	+	.	gene_id "ENSRNOG00000047106"; transcript_id "ENSRNOG00000047106_tx_11"; exon_id "15_61188188_61188297_+"; exonnum "2"; txlen "986";
15	ENSEMBL114_rn	exon	61188188	61188297	0.0870023579491312	+	.	gene_id "ENSRNOG00000047106"; transcript_id "ENSRNOG00000047106_tx_12"; exon_id "15_61188188_61188297_+"; exonnum "3"; txlen "1623";
15	ENSEMBL114_rn	exon	61188188	61188297	0.0849745920229145	+	.	gene_id "ENSRNOG00000047106"; transcript_id "ENSRNOG00000047106_tx_13"; exon_id "15_61188188_61188297_+"; exonnum "3"; txlen "1692";
15	ENSEMBL114_rn	exon	61188188	61188297	85.7728207326635	+	.	gene_id "ENSRNOG00000047106"; transcript_id "ENSRNOG00000047106_tx_2"; exon_id "15_61188188_61188297_+"; exonnum "2"; txlen "1155";
15	ENSEMBL114_rn	exon	61188188	61188297	80.3883541224857	+	.	gene_id "ENSRNOG00000047106"; transcript_id "ENSRNOG00000047106_tx_3"; exon_id "15_61188188_61188297_+"; exonnum "2"; txlen "1650";
15	ENSEMBL114_rn	exon	61188188	61188297	62.1678547006418	+	.	gene_id "ENSRNOG00000047106"; transcript_id "ENSRNOG00000047106_tx_4"; exon_id "15_61188188_61188297_+"; exonnum "2"; txlen "1482";
15	ENSEMBL114_rn	exon	61188188	61188297	61.6589835415275	+	.	gene_id "ENSRNOG00000047106"; transcript_id "ENSRNOG00000047106_tx_5"; exon_id "15_61188188_61188297_+"; exonnum "2"; txlen "1224";
15	ENSEMBL114_rn	exon	61188188	61188297	51.1121208849626	+	.	gene_id "ENSRNOG00000047106"; transcript_id "ENSRNOG00000047106_tx_6"; exon_id "15_61188188_61188297_+"; exonnum "2"; txlen "1056";
15	ENSEMBL114_rn	exon	61188188	61188297	50.4950053453656	+	.	gene_id "ENSRNOG00000047106"; transcript_id "ENSRNOG00000047106_tx_7"; exon_id "15_61188188_61188297_+"; exonnum "2"; txlen "1551";
15	ENSEMBL114_rn	exon	61188188	61188297	44.2545858145523	+	.	gene_id "ENSRNOG00000047106"; transcript_id "ENSRNOG00000047106_tx_8"; exon_id "15_61188188_61188297_+"; exonnum "2"; txlen "1125";
15	ENSEMBL114_rn	exon	61188188	61188297	18.4895026107056	+	.	gene_id "ENSRNOG00000047106"; transcript_id "ENSRNOG00000047106_tx_9"; exon_id "15_61188188_61188297_+"; exonnum "2"; txlen "1412";
15	ensembl	five_prime_utr	61189856	61189863	0	+	.	gene_id "ENSRNOG00000047106"; gene_version "5"; transcript_id "ENSRNOT00000093163"; transcript_version "3"; gene_name "Mtrf1"; gene_source "ensembl"; gene_biotype "protein_coding"; transcript_name "Mtrf1-202"; transcript_source "ensembl"; transcript_biotype "protein_coding";
15	ensembl	five_prime_utr	61189856	61189863	0	+	.	gene_id "ENSRNOG00000047106"; gene_version "5"; transcript_id "ENSRNOT00000072969"; transcript_version "5"; gene_name "Mtrf1"; gene_source "ensembl"; gene_biotype "protein_coding"; transcript_name "Mtrf1-201"; transcript_source "ensembl"; transcript_biotype "protein_coding"; tag "Ensembl_canonical";
15	ensembl	exon	61189856	61190281	0	+	.	gene_id "ENSRNOG00000047106"; gene_version "5"; transcript_id "ENSRNOT00000093163"; transcript_version "3"; exon_number "4"; gene_name "Mtrf1"; gene_source "ensembl"; gene_biotype "protein_coding"; transcript_name "Mtrf1-202"; transcript_source "ensembl"; transcript_biotype "protein_coding"; exon_id "ENSRNOE00000493533"; exon_version "2";
15	ensembl	exon	61189856	61190281	0	+	.	gene_id "ENSRNOG00000047106"; gene_version "5"; transcript_id "ENSRNOT00000072969"; transcript_version "5"; exon_number "4"; gene_name "Mtrf1"; gene_source "ensembl"; gene_biotype "protein_coding"; transcript_name "Mtrf1-201"; transcript_source "ensembl"; transcript_biotype "protein_coding"; exon_id "ENSRNOE00000493533"; exon_version "2"; tag "Ensembl_canonical";
15	ENSEMBL114_rn	exon	61189856	61190281	174.079585848335	+	.	gene_id "ENSRNOG00000047106"; transcript_id "ENSRNOG00000047106_tx_1"; exon_id "15_61189856_61190281_+"; exonnum "3"; txlen "1581";
15	ENSEMBL114_rn	exon	61189856	61190281	0.0870023579491312	+	.	gene_id "ENSRNOG00000047106"; transcript_id "ENSRNOG00000047106_tx_12"; exon_id "15_61189856_61190281_+"; exonnum "4"; txlen "1623";
15	ENSEMBL114_rn	exon	61189856	61190281	0.0849745920229145	+	.	gene_id "ENSRNOG00000047106"; transcript_id "ENSRNOG00000047106_tx_13"; exon_id "15_61189856_61190281_+"; exonnum "4"; txlen "1692";
15	ENSEMBL114_rn	exon	61189856	61190281	80.3883541224857	+	.	gene_id "ENSRNOG00000047106"; transcript_id "ENSRNOG00000047106_tx_3"; exon_id "15_61189856_61190281_+"; exonnum "3"; txlen "1650";
15	ENSEMBL114_rn	exon	61189856	61190281	62.1678547006418	+	.	gene_id "ENSRNOG00000047106"; transcript_id "ENSRNOG00000047106_tx_4"; exon_id "15_61189856_61190281_+"; exonnum "3"; txlen "1482";
15	ENSEMBL114_rn	exon	61189856	61190281	50.4950053453656	+	.	gene_id "ENSRNOG00000047106"; transcript_id "ENSRNOG00000047106_tx_7"; exon_id "15_61189856_61190281_+"; exonnum "3"; txlen "1551";
15	ENSEMBL114_rn	exon	61189856	61190281	18.4895026107056	+	.	gene_id "ENSRNOG00000047106"; transcript_id "ENSRNOG00000047106_tx_9"; exon_id "15_61189856_61190281_+"; exonnum "3"; txlen "1412";
15	ensembl	start_codon	61189864	61189866	0	+	0	gene_id "ENSRNOG00000047106"; gene_version "5"; transcript_id "ENSRNOT00000093163"; transcript_version "3"; exon_number "4"; gene_name "Mtrf1"; gene_source "ensembl"; gene_biotype "protein_coding"; transcript_name "Mtrf1-202"; transcript_source "ensembl"; transcript_biotype "protein_coding";
15	ensembl	start_codon	61189864	61189866	0	+	0	gene_id "ENSRNOG00000047106"; gene_version "5"; transcript_id "ENSRNOT00000072969"; transcript_version "5"; exon_number "4"; gene_name "Mtrf1"; gene_source "ensembl"; gene_biotype "protein_coding"; transcript_name "Mtrf1-201"; transcript_source "ensembl"; transcript_biotype "protein_coding"; tag "Ensembl_canonical";
15	ensembl	CDS	61189864	61190281	0	+	0	gene_id "ENSRNOG00000047106"; gene_version "5"; transcript_id "ENSRNOT00000093163"; transcript_version "3"; exon_number "4"; gene_name "Mtrf1"; gene_source "ensembl"; gene_biotype "protein_coding"; transcript_name "Mtrf1-202"; transcript_source "ensembl"; transcript_biotype "protein_coding"; protein_id "ENSRNOP00000076141"; protein_version "3";
15	ensembl	CDS	61189864	61190281	0	+	0	gene_id "ENSRNOG00000047106"; gene_version "5"; transcript_id "ENSRNOT00000072969"; transcript_version "5"; exon_number "4"; gene_name "Mtrf1"; gene_source "ensembl"; gene_biotype "protein_coding"; transcript_name "Mtrf1-201"; transcript_source "ensembl"; transcript_biotype "protein_coding"; protein_id "ENSRNOP00000067626"; protein_version "2"; tag "Ensembl_canonical";
15	ensembl	exon	61191095	61191186	0	+	.	gene_id "ENSRNOG00000047106"; gene_version "5"; transcript_id "ENSRNOT00000093163"; transcript_version "3"; exon_number "5"; gene_name "Mtrf1"; gene_source "ensembl"; gene_biotype "protein_coding"; transcript_name "Mtrf1-202"; transcript_source "ensembl"; transcript_biotype "protein_coding"; exon_id "ENSRNOE00000497269"; exon_version "1";
15	ensembl	CDS	61191095	61191186	0	+	2	gene_id "ENSRNOG00000047106"; gene_version "5"; transcript_id "ENSRNOT00000093163"; transcript_version "3"; exon_number "5"; gene_name "Mtrf1"; gene_source "ensembl"; gene_biotype "protein_coding"; transcript_name "Mtrf1-202"; transcript_source "ensembl"; transcript_biotype "protein_coding"; protein_id "ENSRNOP00000076141"; protein_version "3";
15	ensembl	exon	61191095	61191186	0	+	.	gene_id "ENSRNOG00000047106"; gene_version "5"; transcript_id "ENSRNOT00000072969"; transcript_version "5"; exon_number "5"; gene_name "Mtrf1"; gene_source "ensembl"; gene_biotype "protein_coding"; transcript_name "Mtrf1-201"; transcript_source "ensembl"; transcript_biotype "protein_coding"; exon_id "ENSRNOE00000497269"; exon_version "1"; tag "Ensembl_canonical";
15	ensembl	CDS	61191095	61191186	0	+	2	gene_id "ENSRNOG00000047106"; gene_version "5"; transcript_id "ENSRNOT00000072969"; transcript_version "5"; exon_number "5"; gene_name "Mtrf1"; gene_source "ensembl"; gene_biotype "protein_coding"; transcript_name "Mtrf1-201"; transcript_source "ensembl"; transcript_biotype "protein_coding"; protein_id "ENSRNOP00000067626"; protein_version "2"; tag "Ensembl_canonical";
15	ENSEMBL114_rn	exon	61191095	61191186	174.079585848335	+	.	gene_id "ENSRNOG00000047106"; transcript_id "ENSRNOG00000047106_tx_1"; exon_id "15_61191095_61191186_+"; exonnum "4"; txlen "1581";
15	ENSEMBL114_rn	exon	61191095	61191186	16.3276781794677	+	.	gene_id "ENSRNOG00000047106"; transcript_id "ENSRNOG00000047106_tx_11"; exon_id "15_61191095_61191186_+"; exonnum "3"; txlen "986";
15	ENSEMBL114_rn	exon	61191095	61191186	0.0870023579491312	+	.	gene_id "ENSRNOG00000047106"; transcript_id "ENSRNOG00000047106_tx_12"; exon_id "15_61191095_61191186_+"; exonnum "5"; txlen "1623";
15	ENSEMBL114_rn	exon	61191095	61191186	0.0849745920229145	+	.	gene_id "ENSRNOG00000047106"; transcript_id "ENSRNOG00000047106_tx_13"; exon_id "15_61191095_61191186_+"; exonnum "5"; txlen "1692";
15	ENSEMBL114_rn	exon	61191095	61191186	85.7728207326635	+	.	gene_id "ENSRNOG00000047106"; transcript_id "ENSRNOG00000047106_tx_2"; exon_id "15_61191095_61191186_+"; exonnum "3"; txlen "1155";
15	ENSEMBL114_rn	exon	61191095	61191186	80.3883541224857	+	.	gene_id "ENSRNOG00000047106"; transcript_id "ENSRNOG00000047106_tx_3"; exon_id "15_61191095_61191186_+"; exonnum "4"; txlen "1650";
15	ENSEMBL114_rn	exon	61191095	61191186	62.1678547006418	+	.	gene_id "ENSRNOG00000047106"; transcript_id "ENSRNOG00000047106_tx_4"; exon_id "15_61191095_61191186_+"; exonnum "4"; txlen "1482";
15	ENSEMBL114_rn	exon	61191095	61191186	61.6589835415275	+	.	gene_id "ENSRNOG00000047106"; transcript_id "ENSRNOG00000047106_tx_5"; exon_id "15_61191095_61191186_+"; exonnum "3"; txlen "1224";
15	ENSEMBL114_rn	exon	61191095	61191186	51.1121208849626	+	.	gene_id "ENSRNOG00000047106"; transcript_id "ENSRNOG00000047106_tx_6"; exon_id "15_61191095_61191186_+"; exonnum "3"; txlen "1056";
15	ENSEMBL114_rn	exon	61191095	61191186	50.4950053453656	+	.	gene_id "ENSRNOG00000047106"; transcript_id "ENSRNOG00000047106_tx_7"; exon_id "15_61191095_61191186_+"; exonnum "4"; txlen "1551";
15	ENSEMBL114_rn	exon	61191095	61191186	44.2545858145523	+	.	gene_id "ENSRNOG00000047106"; transcript_id "ENSRNOG00000047106_tx_8"; exon_id "15_61191095_61191186_+"; exonnum "3"; txlen "1125";
15	ENSEMBL114_rn	exon	61191095	61191186	18.4895026107056	+	.	gene_id "ENSRNOG00000047106"; transcript_id "ENSRNOG00000047106_tx_9"; exon_id "15_61191095_61191186_+"; exonnum "4"; txlen "1412";
15	ensembl	exon	61192900	61192981	0	+	.	gene_id "ENSRNOG00000047106"; gene_version "5"; transcript_id "ENSRNOT00000093163"; transcript_version "3"; exon_number "6"; gene_name "Mtrf1"; gene_source "ensembl"; gene_biotype "protein_coding"; transcript_name "Mtrf1-202"; transcript_source "ensembl"; transcript_biotype "protein_coding"; exon_id "ENSRNOE00000471417"; exon_version "1";
15	ensembl	CDS	61192900	61192981	0	+	0	gene_id "ENSRNOG00000047106"; gene_version "5"; transcript_id "ENSRNOT00000093163"; transcript_version "3"; exon_number "6"; gene_name "Mtrf1"; gene_source "ensembl"; gene_biotype "protein_coding"; transcript_name "Mtrf1-202"; transcript_source "ensembl"; transcript_biotype "protein_coding"; protein_id "ENSRNOP00000076141"; protein_version "3";
15	ensembl	exon	61192900	61192981	0	+	.	gene_id "ENSRNOG00000047106"; gene_version "5"; transcript_id "ENSRNOT00000072969"; transcript_version "5"; exon_number "6"; gene_name "Mtrf1"; gene_source "ensembl"; gene_biotype "protein_coding"; transcript_name "Mtrf1-201"; transcript_source "ensembl"; transcript_biotype "protein_coding"; exon_id "ENSRNOE00000471417"; exon_version "1"; tag "Ensembl_canonical";
15	ensembl	CDS	61192900	61192981	0	+	0	gene_id "ENSRNOG00000047106"; gene_version "5"; transcript_id "ENSRNOT00000072969"; transcript_version "5"; exon_number "6"; gene_name "Mtrf1"; gene_source "ensembl"; gene_biotype "protein_coding"; transcript_name "Mtrf1-201"; transcript_source "ensembl"; transcript_biotype "protein_coding"; protein_id "ENSRNOP00000067626"; protein_version "2"; tag "Ensembl_canonical";
15	ENSEMBL114_rn	exon	61192900	61192981	174.079585848335	+	.	gene_id "ENSRNOG00000047106"; transcript_id "ENSRNOG00000047106_tx_1"; exon_id "15_61192900_61192981_+"; exonnum "5"; txlen "1581";
15	ENSEMBL114_rn	exon	61192900	61192981	16.3276781794677	+	.	gene_id "ENSRNOG00000047106"; transcript_id "ENSRNOG00000047106_tx_11"; exon_id "15_61192900_61192981_+"; exonnum "4"; txlen "986";
15	ENSEMBL114_rn	exon	61192900	61192981	0.0870023579491312	+	.	gene_id "ENSRNOG00000047106"; transcript_id "ENSRNOG00000047106_tx_12"; exon_id "15_61192900_61192981_+"; exonnum "6"; txlen "1623";
15	ENSEMBL114_rn	exon	61192900	61192981	0.0849745920229145	+	.	gene_id "ENSRNOG00000047106"; transcript_id "ENSRNOG00000047106_tx_13"; exon_id "15_61192900_61192981_+"; exonnum "6"; txlen "1692";
15	ENSEMBL114_rn	exon	61192900	61192981	85.7728207326635	+	.	gene_id "ENSRNOG00000047106"; transcript_id "ENSRNOG00000047106_tx_2"; exon_id "15_61192900_61192981_+"; exonnum "4"; txlen "1155";
15	ENSEMBL114_rn	exon	61192900	61192981	80.3883541224857	+	.	gene_id "ENSRNOG00000047106"; transcript_id "ENSRNOG00000047106_tx_3"; exon_id "15_61192900_61192981_+"; exonnum "5"; txlen "1650";
15	ENSEMBL114_rn	exon	61192900	61192981	62.1678547006418	+	.	gene_id "ENSRNOG00000047106"; transcript_id "ENSRNOG00000047106_tx_4"; exon_id "15_61192900_61192981_+"; exonnum "5"; txlen "1482";
15	ENSEMBL114_rn	exon	61192900	61192981	61.6589835415275	+	.	gene_id "ENSRNOG00000047106"; transcript_id "ENSRNOG00000047106_tx_5"; exon_id "15_61192900_61192981_+"; exonnum "4"; txlen "1224";
15	ENSEMBL114_rn	exon	61192900	61192981	51.1121208849626	+	.	gene_id "ENSRNOG00000047106"; transcript_id "ENSRNOG00000047106_tx_6"; exon_id "15_61192900_61192981_+"; exonnum "4"; txlen "1056";
15	ENSEMBL114_rn	exon	61192900	61192981	50.4950053453656	+	.	gene_id "ENSRNOG00000047106"; transcript_id "ENSRNOG00000047106_tx_7"; exon_id "15_61192900_61192981_+"; exonnum "5"; txlen "1551";
15	ENSEMBL114_rn	exon	61192900	61192981	44.2545858145523	+	.	gene_id "ENSRNOG00000047106"; transcript_id "ENSRNOG00000047106_tx_8"; exon_id "15_61192900_61192981_+"; exonnum "4"; txlen "1125";
15	ENSEMBL114_rn	exon	61192900	61192981	18.4895026107056	+	.	gene_id "ENSRNOG00000047106"; transcript_id "ENSRNOG00000047106_tx_9"; exon_id "15_61192900_61192981_+"; exonnum "5"; txlen "1412";
15	ensembl	exon	61193156	61193263	0	+	.	gene_id "ENSRNOG00000047106"; gene_version "5"; transcript_id "ENSRNOT00000093163"; transcript_version "3"; exon_number "7"; gene_name "Mtrf1"; gene_source "ensembl"; gene_biotype "protein_coding"; transcript_name "Mtrf1-202"; transcript_source "ensembl"; transcript_biotype "protein_coding"; exon_id "ENSRNOE00000466527"; exon_version "1";
15	ensembl	CDS	61193156	61193263	0	+	2	gene_id "ENSRNOG00000047106"; gene_version "5"; transcript_id "ENSRNOT00000093163"; transcript_version "3"; exon_number "7"; gene_name "Mtrf1"; gene_source "ensembl"; gene_biotype "protein_coding"; transcript_name "Mtrf1-202"; transcript_source "ensembl"; transcript_biotype "protein_coding"; protein_id "ENSRNOP00000076141"; protein_version "3";
15	ensembl	exon	61193156	61193263	0	+	.	gene_id "ENSRNOG00000047106"; gene_version "5"; transcript_id "ENSRNOT00000072969"; transcript_version "5"; exon_number "7"; gene_name "Mtrf1"; gene_source "ensembl"; gene_biotype "protein_coding"; transcript_name "Mtrf1-201"; transcript_source "ensembl"; transcript_biotype "protein_coding"; exon_id "ENSRNOE00000466527"; exon_version "1"; tag "Ensembl_canonical";
15	ensembl	CDS	61193156	61193263	0	+	2	gene_id "ENSRNOG00000047106"; gene_version "5"; transcript_id "ENSRNOT00000072969"; transcript_version "5"; exon_number "7"; gene_name "Mtrf1"; gene_source "ensembl"; gene_biotype "protein_coding"; transcript_name "Mtrf1-201"; transcript_source "ensembl"; transcript_biotype "protein_coding"; protein_id "ENSRNOP00000067626"; protein_version "2"; tag "Ensembl_canonical";
15	ENSEMBL114_rn	exon	61193156	61193263	174.079585848335	+	.	gene_id "ENSRNOG00000047106"; transcript_id "ENSRNOG00000047106_tx_1"; exon_id "15_61193156_61193263_+"; exonnum "6"; txlen "1581";
15	ENSEMBL114_rn	exon	61193156	61193263	16.3276781794677	+	.	gene_id "ENSRNOG00000047106"; transcript_id "ENSRNOG00000047106_tx_11"; exon_id "15_61193156_61193263_+"; exonnum "5"; txlen "986";
15	ENSEMBL114_rn	exon	61193156	61193263	0.0870023579491312	+	.	gene_id "ENSRNOG00000047106"; transcript_id "ENSRNOG00000047106_tx_12"; exon_id "15_61193156_61193263_+"; exonnum "7"; txlen "1623";
15	ENSEMBL114_rn	exon	61193156	61193263	0.0849745920229145	+	.	gene_id "ENSRNOG00000047106"; transcript_id "ENSRNOG00000047106_tx_13"; exon_id "15_61193156_61193263_+"; exonnum "7"; txlen "1692";
15	ENSEMBL114_rn	exon	61193156	61193263	85.7728207326635	+	.	gene_id "ENSRNOG00000047106"; transcript_id "ENSRNOG00000047106_tx_2"; exon_id "15_61193156_61193263_+"; exonnum "5"; txlen "1155";
15	ENSEMBL114_rn	exon	61193156	61193263	80.3883541224857	+	.	gene_id "ENSRNOG00000047106"; transcript_id "ENSRNOG00000047106_tx_3"; exon_id "15_61193156_61193263_+"; exonnum "6"; txlen "1650";
15	ENSEMBL114_rn	exon	61193156	61193263	62.1678547006418	+	.	gene_id "ENSRNOG00000047106"; transcript_id "ENSRNOG00000047106_tx_4"; exon_id "15_61193156_61193263_+"; exonnum "6"; txlen "1482";
15	ENSEMBL114_rn	exon	61193156	61193263	61.6589835415275	+	.	gene_id "ENSRNOG00000047106"; transcript_id "ENSRNOG00000047106_tx_5"; exon_id "15_61193156_61193263_+"; exonnum "5"; txlen "1224";
15	ENSEMBL114_rn	exon	61193156	61193263	51.1121208849626	+	.	gene_id "ENSRNOG00000047106"; transcript_id "ENSRNOG00000047106_tx_6"; exon_id "15_61193156_61193263_+"; exonnum "5"; txlen "1056";
15	ENSEMBL114_rn	exon	61193156	61193263	50.4950053453656	+	.	gene_id "ENSRNOG00000047106"; transcript_id "ENSRNOG00000047106_tx_7"; exon_id "15_61193156_61193263_+"; exonnum "6"; txlen "1551";
15	ENSEMBL114_rn	exon	61193156	61193263	44.2545858145523	+	.	gene_id "ENSRNOG00000047106"; transcript_id "ENSRNOG00000047106_tx_8"; exon_id "15_61193156_61193263_+"; exonnum "5"; txlen "1125";
15	ENSEMBL114_rn	exon	61193156	61193263	18.4895026107056	+	.	gene_id "ENSRNOG00000047106"; transcript_id "ENSRNOG00000047106_tx_9"; exon_id "15_61193156_61193263_+"; exonnum "6"; txlen "1412";
15	ensembl	exon	61197432	61197604	0	+	.	gene_id "ENSRNOG00000047106"; gene_version "5"; transcript_id "ENSRNOT00000093163"; transcript_version "3"; exon_number "8"; gene_name "Mtrf1"; gene_source "ensembl"; gene_biotype "protein_coding"; transcript_name "Mtrf1-202"; transcript_source "ensembl"; transcript_biotype "protein_coding"; exon_id "ENSRNOE00000500952"; exon_version "1";
15	ensembl	CDS	61197432	61197604	0	+	2	gene_id "ENSRNOG00000047106"; gene_version "5"; transcript_id "ENSRNOT00000093163"; transcript_version "3"; exon_number "8"; gene_name "Mtrf1"; gene_source "ensembl"; gene_biotype "protein_coding"; transcript_name "Mtrf1-202"; transcript_source "ensembl"; transcript_biotype "protein_coding"; protein_id "ENSRNOP00000076141"; protein_version "3";
15	ensembl	exon	61197432	61197604	0	+	.	gene_id "ENSRNOG00000047106"; gene_version "5"; transcript_id "ENSRNOT00000072969"; transcript_version "5"; exon_number "8"; gene_name "Mtrf1"; gene_source "ensembl"; gene_biotype "protein_coding"; transcript_name "Mtrf1-201"; transcript_source "ensembl"; transcript_biotype "protein_coding"; exon_id "ENSRNOE00000500952"; exon_version "1"; tag "Ensembl_canonical";
15	ensembl	CDS	61197432	61197604	0	+	2	gene_id "ENSRNOG00000047106"; gene_version "5"; transcript_id "ENSRNOT00000072969"; transcript_version "5"; exon_number "8"; gene_name "Mtrf1"; gene_source "ensembl"; gene_biotype "protein_coding"; transcript_name "Mtrf1-201"; transcript_source "ensembl"; transcript_biotype "protein_coding"; protein_id "ENSRNOP00000067626"; protein_version "2"; tag "Ensembl_canonical";
15	ENSEMBL114_rn	exon	61197432	61197604	174.079585848335	+	.	gene_id "ENSRNOG00000047106"; transcript_id "ENSRNOG00000047106_tx_1"; exon_id "15_61197432_61197604_+"; exonnum "7"; txlen "1581";
15	ENSEMBL114_rn	exon	61197432	61197604	16.3276781794677	+	.	gene_id "ENSRNOG00000047106"; transcript_id "ENSRNOG00000047106_tx_11"; exon_id "15_61197432_61197604_+"; exonnum "6"; txlen "986";
15	ENSEMBL114_rn	exon	61197432	61197604	0.0870023579491312	+	.	gene_id "ENSRNOG00000047106"; transcript_id "ENSRNOG00000047106_tx_12"; exon_id "15_61197432_61197604_+"; exonnum "8"; txlen "1623";
15	ENSEMBL114_rn	exon	61197432	61197604	0.0849745920229145	+	.	gene_id "ENSRNOG00000047106"; transcript_id "ENSRNOG00000047106_tx_13"; exon_id "15_61197432_61197604_+"; exonnum "8"; txlen "1692";
15	ENSEMBL114_rn	exon	61197432	61197604	85.7728207326635	+	.	gene_id "ENSRNOG00000047106"; transcript_id "ENSRNOG00000047106_tx_2"; exon_id "15_61197432_61197604_+"; exonnum "6"; txlen "1155";
15	ENSEMBL114_rn	exon	61197432	61197604	80.3883541224857	+	.	gene_id "ENSRNOG00000047106"; transcript_id "ENSRNOG00000047106_tx_3"; exon_id "15_61197432_61197604_+"; exonnum "7"; txlen "1650";
15	ENSEMBL114_rn	exon	61197432	61197604	62.1678547006418	+	.	gene_id "ENSRNOG00000047106"; transcript_id "ENSRNOG00000047106_tx_4"; exon_id "15_61197432_61197604_+"; exonnum "7"; txlen "1482";
15	ENSEMBL114_rn	exon	61197432	61197604	61.6589835415275	+	.	gene_id "ENSRNOG00000047106"; transcript_id "ENSRNOG00000047106_tx_5"; exon_id "15_61197432_61197604_+"; exonnum "6"; txlen "1224";
15	ENSEMBL114_rn	exon	61197432	61197604	51.1121208849626	+	.	gene_id "ENSRNOG00000047106"; transcript_id "ENSRNOG00000047106_tx_6"; exon_id "15_61197432_61197604_+"; exonnum "6"; txlen "1056";
15	ENSEMBL114_rn	exon	61197432	61197604	50.4950053453656	+	.	gene_id "ENSRNOG00000047106"; transcript_id "ENSRNOG00000047106_tx_7"; exon_id "15_61197432_61197604_+"; exonnum "7"; txlen "1551";
15	ENSEMBL114_rn	exon	61197432	61197604	44.2545858145523	+	.	gene_id "ENSRNOG00000047106"; transcript_id "ENSRNOG00000047106_tx_8"; exon_id "15_61197432_61197604_+"; exonnum "6"; txlen "1125";
15	ENSEMBL114_rn	exon	61197432	61197604	18.4895026107056	+	.	gene_id "ENSRNOG00000047106"; transcript_id "ENSRNOG00000047106_tx_9"; exon_id "15_61197432_61197604_+"; exonnum "7"; txlen "1412";
15	ensembl	exon	61198892	61199009	0	+	.	gene_id "ENSRNOG00000047106"; gene_version "5"; transcript_id "ENSRNOT00000093163"; transcript_version "3"; exon_number "9"; gene_name "Mtrf1"; gene_source "ensembl"; gene_biotype "protein_coding"; transcript_name "Mtrf1-202"; transcript_source "ensembl"; transcript_biotype "protein_coding"; exon_id "ENSRNOE00000500903"; exon_version "1";
15	ensembl	CDS	61198892	61199009	0	+	0	gene_id "ENSRNOG00000047106"; gene_version "5"; transcript_id "ENSRNOT00000093163"; transcript_version "3"; exon_number "9"; gene_name "Mtrf1"; gene_source "ensembl"; gene_biotype "protein_coding"; transcript_name "Mtrf1-202"; transcript_source "ensembl"; transcript_biotype "protein_coding"; protein_id "ENSRNOP00000076141"; protein_version "3";
15	ensembl	exon	61198892	61199009	0	+	.	gene_id "ENSRNOG00000047106"; gene_version "5"; transcript_id "ENSRNOT00000072969"; transcript_version "5"; exon_number "9"; gene_name "Mtrf1"; gene_source "ensembl"; gene_biotype "protein_coding"; transcript_name "Mtrf1-201"; transcript_source "ensembl"; transcript_biotype "protein_coding"; exon_id "ENSRNOE00000500903"; exon_version "1"; tag "Ensembl_canonical";
15	ensembl	CDS	61198892	61199009	0	+	0	gene_id "ENSRNOG00000047106"; gene_version "5"; transcript_id "ENSRNOT00000072969"; transcript_version "5"; exon_number "9"; gene_name "Mtrf1"; gene_source "ensembl"; gene_biotype "protein_coding"; transcript_name "Mtrf1-201"; transcript_source "ensembl"; transcript_biotype "protein_coding"; protein_id "ENSRNOP00000067626"; protein_version "2"; tag "Ensembl_canonical";
15	ENSEMBL114_rn	exon	61198892	61199009	174.079585848335	+	.	gene_id "ENSRNOG00000047106"; transcript_id "ENSRNOG00000047106_tx_1"; exon_id "15_61198892_61199009_+"; exonnum "8"; txlen "1581";
15	ENSEMBL114_rn	exon	61198892	61199009	16.3276781794677	+	.	gene_id "ENSRNOG00000047106"; transcript_id "ENSRNOG00000047106_tx_11"; exon_id "15_61198892_61199009_+"; exonnum "7"; txlen "986";
15	ENSEMBL114_rn	exon	61198892	61199009	0.0870023579491312	+	.	gene_id "ENSRNOG00000047106"; transcript_id "ENSRNOG00000047106_tx_12"; exon_id "15_61198892_61199009_+"; exonnum "9"; txlen "1623";
15	ENSEMBL114_rn	exon	61198892	61199009	0.0849745920229145	+	.	gene_id "ENSRNOG00000047106"; transcript_id "ENSRNOG00000047106_tx_13"; exon_id "15_61198892_61199009_+"; exonnum "9"; txlen "1692";
15	ENSEMBL114_rn	exon	61198892	61199009	85.7728207326635	+	.	gene_id "ENSRNOG00000047106"; transcript_id "ENSRNOG00000047106_tx_2"; exon_id "15_61198892_61199009_+"; exonnum "7"; txlen "1155";
15	ENSEMBL114_rn	exon	61198892	61199009	80.3883541224857	+	.	gene_id "ENSRNOG00000047106"; transcript_id "ENSRNOG00000047106_tx_3"; exon_id "15_61198892_61199009_+"; exonnum "8"; txlen "1650";
15	ENSEMBL114_rn	exon	61198892	61199009	62.1678547006418	+	.	gene_id "ENSRNOG00000047106"; transcript_id "ENSRNOG00000047106_tx_4"; exon_id "15_61198892_61199009_+"; exonnum "8"; txlen "1482";
15	ENSEMBL114_rn	exon	61198892	61199009	61.6589835415275	+	.	gene_id "ENSRNOG00000047106"; transcript_id "ENSRNOG00000047106_tx_5"; exon_id "15_61198892_61199009_+"; exonnum "7"; txlen "1224";
15	ENSEMBL114_rn	exon	61198892	61199009	51.1121208849626	+	.	gene_id "ENSRNOG00000047106"; transcript_id "ENSRNOG00000047106_tx_6"; exon_id "15_61198892_61199009_+"; exonnum "7"; txlen "1056";
15	ENSEMBL114_rn	exon	61198892	61199009	50.4950053453656	+	.	gene_id "ENSRNOG00000047106"; transcript_id "ENSRNOG00000047106_tx_7"; exon_id "15_61198892_61199009_+"; exonnum "8"; txlen "1551";
15	ENSEMBL114_rn	exon	61198892	61199009	44.2545858145523	+	.	gene_id "ENSRNOG00000047106"; transcript_id "ENSRNOG00000047106_tx_8"; exon_id "15_61198892_61199009_+"; exonnum "7"; txlen "1125";
15	ENSEMBL114_rn	exon	61198892	61199009	18.4895026107056	+	.	gene_id "ENSRNOG00000047106"; transcript_id "ENSRNOG00000047106_tx_9"; exon_id "15_61198892_61199009_+"; exonnum "8"; txlen "1412";
15	ensembl	exon	61202426	61202562	0	+	.	gene_id "ENSRNOG00000047106"; gene_version "5"; transcript_id "ENSRNOT00000093163"; transcript_version "3"; exon_number "10"; gene_name "Mtrf1"; gene_source "ensembl"; gene_biotype "protein_coding"; transcript_name "Mtrf1-202"; transcript_source "ensembl"; transcript_biotype "protein_coding"; exon_id "ENSRNOE00000510657"; exon_version "1";
15	ensembl	CDS	61202426	61202562	0	+	2	gene_id "ENSRNOG00000047106"; gene_version "5"; transcript_id "ENSRNOT00000093163"; transcript_version "3"; exon_number "10"; gene_name "Mtrf1"; gene_source "ensembl"; gene_biotype "protein_coding"; transcript_name "Mtrf1-202"; transcript_source "ensembl"; transcript_biotype "protein_coding"; protein_id "ENSRNOP00000076141"; protein_version "3";
15	ensembl	exon	61202426	61202562	0	+	.	gene_id "ENSRNOG00000047106"; gene_version "5"; transcript_id "ENSRNOT00000072969"; transcript_version "5"; exon_number "10"; gene_name "Mtrf1"; gene_source "ensembl"; gene_biotype "protein_coding"; transcript_name "Mtrf1-201"; transcript_source "ensembl"; transcript_biotype "protein_coding"; exon_id "ENSRNOE00000510657"; exon_version "1"; tag "Ensembl_canonical";
15	ensembl	CDS	61202426	61202562	0	+	2	gene_id "ENSRNOG00000047106"; gene_version "5"; transcript_id "ENSRNOT00000072969"; transcript_version "5"; exon_number "10"; gene_name "Mtrf1"; gene_source "ensembl"; gene_biotype "protein_coding"; transcript_name "Mtrf1-201"; transcript_source "ensembl"; transcript_biotype "protein_coding"; protein_id "ENSRNOP00000067626"; protein_version "2"; tag "Ensembl_canonical";
15	ENSEMBL114_rn	exon	61202426	61202562	174.079585848335	+	.	gene_id "ENSRNOG00000047106"; transcript_id "ENSRNOG00000047106_tx_1"; exon_id "15_61202426_61202562_+"; exonnum "9"; txlen "1581";
15	ENSEMBL114_rn	exon	61202426	61202562	16.3276781794677	+	.	gene_id "ENSRNOG00000047106"; transcript_id "ENSRNOG00000047106_tx_11"; exon_id "15_61202426_61202562_+"; exonnum "8"; txlen "986";
15	ENSEMBL114_rn	exon	61202426	61202562	0.0870023579491312	+	.	gene_id "ENSRNOG00000047106"; transcript_id "ENSRNOG00000047106_tx_12"; exon_id "15_61202426_61202562_+"; exonnum "10"; txlen "1623";
15	ENSEMBL114_rn	exon	61202426	61202562	0.0849745920229145	+	.	gene_id "ENSRNOG00000047106"; transcript_id "ENSRNOG00000047106_tx_13"; exon_id "15_61202426_61202562_+"; exonnum "10"; txlen "1692";
15	ENSEMBL114_rn	exon	61202426	61202562	85.7728207326635	+	.	gene_id "ENSRNOG00000047106"; transcript_id "ENSRNOG00000047106_tx_2"; exon_id "15_61202426_61202562_+"; exonnum "8"; txlen "1155";
15	ENSEMBL114_rn	exon	61202426	61202562	80.3883541224857	+	.	gene_id "ENSRNOG00000047106"; transcript_id "ENSRNOG00000047106_tx_3"; exon_id "15_61202426_61202562_+"; exonnum "9"; txlen "1650";
15	ENSEMBL114_rn	exon	61202426	61202562	62.1678547006418	+	.	gene_id "ENSRNOG00000047106"; transcript_id "ENSRNOG00000047106_tx_4"; exon_id "15_61202426_61202562_+"; exonnum "9"; txlen "1482";
15	ENSEMBL114_rn	exon	61202426	61202562	61.6589835415275	+	.	gene_id "ENSRNOG00000047106"; transcript_id "ENSRNOG00000047106_tx_5"; exon_id "15_61202426_61202562_+"; exonnum "8"; txlen "1224";
15	ENSEMBL114_rn	exon	61202426	61202562	51.1121208849626	+	.	gene_id "ENSRNOG00000047106"; transcript_id "ENSRNOG00000047106_tx_6"; exon_id "15_61202426_61202562_+"; exonnum "8"; txlen "1056";
15	ENSEMBL114_rn	exon	61202426	61202562	50.4950053453656	+	.	gene_id "ENSRNOG00000047106"; transcript_id "ENSRNOG00000047106_tx_7"; exon_id "15_61202426_61202562_+"; exonnum "9"; txlen "1551";
15	ENSEMBL114_rn	exon	61202426	61202562	44.2545858145523	+	.	gene_id "ENSRNOG00000047106"; transcript_id "ENSRNOG00000047106_tx_8"; exon_id "15_61202426_61202562_+"; exonnum "8"; txlen "1125";
15	ENSEMBL114_rn	exon	61202426	61202562	18.4895026107056	+	.	gene_id "ENSRNOG00000047106"; transcript_id "ENSRNOG00000047106_tx_9"; exon_id "15_61202426_61202562_+"; exonnum "9"; txlen "1412";
15	ensembl	CDS	61202824	61202850	0	+	0	gene_id "ENSRNOG00000047106"; gene_version "5"; transcript_id "ENSRNOT00000093163"; transcript_version "3"; exon_number "11"; gene_name "Mtrf1"; gene_source "ensembl"; gene_biotype "protein_coding"; transcript_name "Mtrf1-202"; transcript_source "ensembl"; transcript_biotype "protein_coding"; protein_id "ENSRNOP00000076141"; protein_version "3";
15	ensembl	exon	61202824	61202853	0	+	.	gene_id "ENSRNOG00000047106"; gene_version "5"; transcript_id "ENSRNOT00000093163"; transcript_version "3"; exon_number "11"; gene_name "Mtrf1"; gene_source "ensembl"; gene_biotype "protein_coding"; transcript_name "Mtrf1-202"; transcript_source "ensembl"; transcript_biotype "protein_coding"; exon_id "ENSRNOE00000775914"; exon_version "1";
15	ENSEMBL114_rn	exon	61202824	61202853	16.3276781794677	+	.	gene_id "ENSRNOG00000047106"; transcript_id "ENSRNOG00000047106_tx_11"; exon_id "15_61202824_61202853_+"; exonnum "9"; txlen "986";
15	ENSEMBL114_rn	exon	61202824	61202853	18.4895026107056	+	.	gene_id "ENSRNOG00000047106"; transcript_id "ENSRNOG00000047106_tx_9"; exon_id "15_61202824_61202853_+"; exonnum "10"; txlen "1412";
15	ensembl	stop_codon	61202851	61202853	0	+	0	gene_id "ENSRNOG00000047106"; gene_version "5"; transcript_id "ENSRNOT00000093163"; transcript_version "3"; exon_number "11"; gene_name "Mtrf1"; gene_source "ensembl"; gene_biotype "protein_coding"; transcript_name "Mtrf1-202"; transcript_source "ensembl"; transcript_biotype "protein_coding";
15	sraer114_mid	exon	61206919	61207017	174.079585848335	+	.	gene_id "ENSRNOG00000047106"; transcript_id "ENSRNOG00000047106_tx_1"; exon_id "15_61206919_61207017_+"; exonnum "10"; txlen "1581";
15	sraer114_mid	exon	61206919	61207017	0.0870023579491312	+	.	gene_id "ENSRNOG00000047106"; transcript_id "ENSRNOG00000047106_tx_12"; exon_id "15_61206919_61207017_+"; exonnum "11"; txlen "1623";
15	sraer114_mid	exon	61206919	61207017	0.0849745920229145	+	.	gene_id "ENSRNOG00000047106"; transcript_id "ENSRNOG00000047106_tx_13"; exon_id "15_61206919_61207017_+"; exonnum "11"; txlen "1692";
15	sraer114_mid	exon	61206919	61207017	85.7728207326635	+	.	gene_id "ENSRNOG00000047106"; transcript_id "ENSRNOG00000047106_tx_2"; exon_id "15_61206919_61207017_+"; exonnum "9"; txlen "1155";
15	sraer114_mid	exon	61206919	61207017	80.3883541224857	+	.	gene_id "ENSRNOG00000047106"; transcript_id "ENSRNOG00000047106_tx_3"; exon_id "15_61206919_61207017_+"; exonnum "10"; txlen "1650";
15	sraer114_mid	exon	61206919	61207017	61.6589835415275	+	.	gene_id "ENSRNOG00000047106"; transcript_id "ENSRNOG00000047106_tx_5"; exon_id "15_61206919_61207017_+"; exonnum "9"; txlen "1224";
15	ensembl	CDS	61213421	61213531	0	+	0	gene_id "ENSRNOG00000047106"; gene_version "5"; transcript_id "ENSRNOT00000072969"; transcript_version "5"; exon_number "11"; gene_name "Mtrf1"; gene_source "ensembl"; gene_biotype "protein_coding"; transcript_name "Mtrf1-201"; transcript_source "ensembl"; transcript_biotype "protein_coding"; protein_id "ENSRNOP00000067626"; protein_version "2"; tag "Ensembl_canonical";
15	sraer114_mid	exon	61213421	61213589	174.079585848335	+	.	gene_id "ENSRNOG00000047106"; transcript_id "ENSRNOG00000047106_tx_1"; exon_id "15_61213421_61213589_+"; exonnum "11"; txlen "1581";
15	sraer114_mid	exon	61213421	61213589	0.0870023579491312	+	.	gene_id "ENSRNOG00000047106"; transcript_id "ENSRNOG00000047106_tx_12"; exon_id "15_61213421_61213589_+"; exonnum "12"; txlen "1623";
15	sraer114_mid	exon	61213421	61213589	0.0849745920229145	+	.	gene_id "ENSRNOG00000047106"; transcript_id "ENSRNOG00000047106_tx_13"; exon_id "15_61213421_61213589_+"; exonnum "12"; txlen "1692";
15	sraer114_mid	exon	61213421	61213589	85.7728207326635	+	.	gene_id "ENSRNOG00000047106"; transcript_id "ENSRNOG00000047106_tx_2"; exon_id "15_61213421_61213589_+"; exonnum "10"; txlen "1155";
15	sraer114_mid	exon	61213421	61213589	80.3883541224857	+	.	gene_id "ENSRNOG00000047106"; transcript_id "ENSRNOG00000047106_tx_3"; exon_id "15_61213421_61213589_+"; exonnum "11"; txlen "1650";
15	sraer114_mid	exon	61213421	61213589	62.1678547006418	+	.	gene_id "ENSRNOG00000047106"; transcript_id "ENSRNOG00000047106_tx_4"; exon_id "15_61213421_61213589_+"; exonnum "10"; txlen "1482";
15	sraer114_mid	exon	61213421	61213589	61.6589835415275	+	.	gene_id "ENSRNOG00000047106"; transcript_id "ENSRNOG00000047106_tx_5"; exon_id "15_61213421_61213589_+"; exonnum "10"; txlen "1224";
15	sraer114_mid	exon	61213421	61213589	51.1121208849626	+	.	gene_id "ENSRNOG00000047106"; transcript_id "ENSRNOG00000047106_tx_6"; exon_id "15_61213421_61213589_+"; exonnum "9"; txlen "1056";
15	sraer114_mid	exon	61213421	61213589	50.4950053453656	+	.	gene_id "ENSRNOG00000047106"; transcript_id "ENSRNOG00000047106_tx_7"; exon_id "15_61213421_61213589_+"; exonnum "10"; txlen "1551";
15	sraer114_mid	exon	61213421	61213589	44.2545858145523	+	.	gene_id "ENSRNOG00000047106"; transcript_id "ENSRNOG00000047106_tx_8"; exon_id "15_61213421_61213589_+"; exonnum "9"; txlen "1125";
15	ensembl	exon	61213421	61214356	0	+	.	gene_id "ENSRNOG00000047106"; gene_version "5"; transcript_id "ENSRNOT00000072969"; transcript_version "5"; exon_number "11"; gene_name "Mtrf1"; gene_source "ensembl"; gene_biotype "protein_coding"; transcript_name "Mtrf1-201"; transcript_source "ensembl"; transcript_biotype "protein_coding"; exon_id "ENSRNOE00000476843"; exon_version "5"; tag "Ensembl_canonical";
15	ensembl	stop_codon	61213532	61213534	0	+	0	gene_id "ENSRNOG00000047106"; gene_version "5"; transcript_id "ENSRNOT00000072969"; transcript_version "5"; exon_number "11"; gene_name "Mtrf1"; gene_source "ensembl"; gene_biotype "protein_coding"; transcript_name "Mtrf1-201"; transcript_source "ensembl"; transcript_biotype "protein_coding"; tag "Ensembl_canonical";
15	ensembl	three_prime_utr	61213535	61214356	0	+	.	gene_id "ENSRNOG00000047106"; gene_version "5"; transcript_id "ENSRNOT00000072969"; transcript_version "5"; gene_name "Mtrf1"; gene_source "ensembl"; gene_biotype "protein_coding"; transcript_name "Mtrf1-201"; transcript_source "ensembl"; transcript_biotype "protein_coding"; tag "Ensembl_canonical";
15	ensembl	five_prime_utr	61215396	61216241	0	+	.	gene_id "ENSRNOG00000064764"; gene_version "2"; transcript_id "ENSRNOT00000121917"; transcript_version "1"; gene_name "Kbtbd7"; gene_source "ensembl"; gene_biotype "protein_coding"; transcript_name "Kbtbd7-202"; transcript_source "ensembl"; transcript_biotype "protein_coding";
15	ensembl	five_prime_utr	61215396	61216241	0	+	.	gene_id "ENSRNOG00000064764"; gene_version "2"; transcript_id "ENSRNOT00000157586"; transcript_version "1"; gene_name "Kbtbd7"; gene_source "ensembl"; gene_biotype "protein_coding"; transcript_name "Kbtbd7-203"; transcript_source "ensembl"; transcript_biotype "protein_coding"; tag "Ensembl_canonical";
15	ensembl	transcript	61215396	61218514	0	+	.	gene_id "ENSRNOG00000064764"; gene_version "2"; transcript_id "ENSRNOT00000121917"; transcript_version "1"; gene_name "Kbtbd7"; gene_source "ensembl"; gene_biotype "protein_coding"; transcript_name "Kbtbd7-202"; transcript_source "ensembl"; transcript_biotype "protein_coding";
15	ensembl	exon	61215396	61218514	0	+	.	gene_id "ENSRNOG00000064764"; gene_version "2"; transcript_id "ENSRNOT00000121917"; transcript_version "1"; exon_number "1"; gene_name "Kbtbd7"; gene_source "ensembl"; gene_biotype "protein_coding"; transcript_name "Kbtbd7-202"; transcript_source "ensembl"; transcript_biotype "protein_coding"; exon_id "ENSRNOE00000768948"; exon_version "1";
15	ensembl	gene	61215396	61223671	0	+	.	gene_id "ENSRNOG00000064764"; gene_version "2"; gene_name "Kbtbd7"; gene_source "ensembl"; gene_biotype "protein_coding";
15	ensembl	transcript	61215396	61223671	0	+	.	gene_id "ENSRNOG00000064764"; gene_version "2"; transcript_id "ENSRNOT00000157586"; transcript_version "1"; gene_name "Kbtbd7"; gene_source "ensembl"; gene_biotype "protein_coding"; transcript_name "Kbtbd7-203"; transcript_source "ensembl"; transcript_biotype "protein_coding"; tag "Ensembl_canonical";
15	ensembl	exon	61215396	61223671	0	+	.	gene_id "ENSRNOG00000064764"; gene_version "2"; transcript_id "ENSRNOT00000157586"; transcript_version "1"; exon_number "1"; gene_name "Kbtbd7"; gene_source "ensembl"; gene_biotype "protein_coding"; transcript_name "Kbtbd7-203"; transcript_source "ensembl"; transcript_biotype "protein_coding"; exon_id "ENSRNOE00000719424"; exon_version "1"; tag "Ensembl_canonical";
15	ensembl	five_prime_utr	61215859	61216241	0	+	.	gene_id "ENSRNOG00000064764"; gene_version "2"; transcript_id "ENSRNOT00000106634"; transcript_version "2"; gene_name "Kbtbd7"; gene_source "ensembl"; gene_biotype "protein_coding"; transcript_name "Kbtbd7-201"; transcript_source "ensembl"; transcript_biotype "protein_coding";
15	ensembl	transcript	61215859	61220028	0	+	.	gene_id "ENSRNOG00000064764"; gene_version "2"; transcript_id "ENSRNOT00000106634"; transcript_version "2"; gene_name "Kbtbd7"; gene_source "ensembl"; gene_biotype "protein_coding"; transcript_name "Kbtbd7-201"; transcript_source "ensembl"; transcript_biotype "protein_coding";
15	ensembl	exon	61215859	61220028	0	+	.	gene_id "ENSRNOG00000064764"; gene_version "2"; transcript_id "ENSRNOT00000106634"; transcript_version "2"; exon_number "1"; gene_name "Kbtbd7"; gene_source "ensembl"; gene_biotype "protein_coding"; transcript_name "Kbtbd7-201"; transcript_source "ensembl"; transcript_biotype "protein_coding"; exon_id "ENSRNOE00000630972"; exon_version "2";
15	ensembl	start_codon	61216242	61216244	0	+	0	gene_id "ENSRNOG00000064764"; gene_version "2"; transcript_id "ENSRNOT00000121917"; transcript_version "1"; exon_number "1"; gene_name "Kbtbd7"; gene_source "ensembl"; gene_biotype "protein_coding"; transcript_name "Kbtbd7-202"; transcript_source "ensembl"; transcript_biotype "protein_coding";
15	ensembl	start_codon	61216242	61216244	0	+	0	gene_id "ENSRNOG00000064764"; gene_version "2"; transcript_id "ENSRNOT00000157586"; transcript_version "1"; exon_number "1"; gene_name "Kbtbd7"; gene_source "ensembl"; gene_biotype "protein_coding"; transcript_name "Kbtbd7-203"; transcript_source "ensembl"; transcript_biotype "protein_coding"; tag "Ensembl_canonical";
15	ensembl	start_codon	61216242	61216244	0	+	0	gene_id "ENSRNOG00000064764"; gene_version "2"; transcript_id "ENSRNOT00000106634"; transcript_version "2"; exon_number "1"; gene_name "Kbtbd7"; gene_source "ensembl"; gene_biotype "protein_coding"; transcript_name "Kbtbd7-201"; transcript_source "ensembl"; transcript_biotype "protein_coding";
15	ensembl	CDS	61216242	61218311	0	+	0	gene_id "ENSRNOG00000064764"; gene_version "2"; transcript_id "ENSRNOT00000121917"; transcript_version "1"; exon_number "1"; gene_name "Kbtbd7"; gene_source "ensembl"; gene_biotype "protein_coding"; transcript_name "Kbtbd7-202"; transcript_source "ensembl"; transcript_biotype "protein_coding"; protein_id "ENSRNOP00000102886"; protein_version "1";
15	ensembl	CDS	61216242	61218311	0	+	0	gene_id "ENSRNOG00000064764"; gene_version "2"; transcript_id "ENSRNOT00000157586"; transcript_version "1"; exon_number "1"; gene_name "Kbtbd7"; gene_source "ensembl"; gene_biotype "protein_coding"; transcript_name "Kbtbd7-203"; transcript_source "ensembl"; transcript_biotype "protein_coding"; protein_id "ENSRNOP00000101817"; protein_version "1"; tag "Ensembl_canonical";
15	ensembl	CDS	61216242	61218311	0	+	0	gene_id "ENSRNOG00000064764"; gene_version "2"; transcript_id "ENSRNOT00000106634"; transcript_version "2"; exon_number "1"; gene_name "Kbtbd7"; gene_source "ensembl"; gene_biotype "protein_coding"; transcript_name "Kbtbd7-201"; transcript_source "ensembl"; transcript_biotype "protein_coding"; protein_id "ENSRNOP00000097623"; protein_version "1";
15	ensembl	stop_codon	61218312	61218314	0	+	0	gene_id "ENSRNOG00000064764"; gene_version "2"; transcript_id "ENSRNOT00000121917"; transcript_version "1"; exon_number "1"; gene_name "Kbtbd7"; gene_source "ensembl"; gene_biotype "protein_coding"; transcript_name "Kbtbd7-202"; transcript_source "ensembl"; transcript_biotype "protein_coding";
15	ensembl	stop_codon	61218312	61218314	0	+	0	gene_id "ENSRNOG00000064764"; gene_version "2"; transcript_id "ENSRNOT00000157586"; transcript_version "1"; exon_number "1"; gene_name "Kbtbd7"; gene_source "ensembl"; gene_biotype "protein_coding"; transcript_name "Kbtbd7-203"; transcript_source "ensembl"; transcript_biotype "protein_coding"; tag "Ensembl_canonical";
15	ensembl	stop_codon	61218312	61218314	0	+	0	gene_id "ENSRNOG00000064764"; gene_version "2"; transcript_id "ENSRNOT00000106634"; transcript_version "2"; exon_number "1"; gene_name "Kbtbd7"; gene_source "ensembl"; gene_biotype "protein_coding"; transcript_name "Kbtbd7-201"; transcript_source "ensembl"; transcript_biotype "protein_coding";
15	ensembl	three_prime_utr	61218315	61218514	0	+	.	gene_id "ENSRNOG00000064764"; gene_version "2"; transcript_id "ENSRNOT00000121917"; transcript_version "1"; gene_name "Kbtbd7"; gene_source "ensembl"; gene_biotype "protein_coding"; transcript_name "Kbtbd7-202"; transcript_source "ensembl"; transcript_biotype "protein_coding";
15	ensembl	three_prime_utr	61218315	61220028	0	+	.	gene_id "ENSRNOG00000064764"; gene_version "2"; transcript_id "ENSRNOT00000106634"; transcript_version "2"; gene_name "Kbtbd7"; gene_source "ensembl"; gene_biotype "protein_coding"; transcript_name "Kbtbd7-201"; transcript_source "ensembl"; transcript_biotype "protein_coding";
15	ensembl	three_prime_utr	61218315	61223671	0	+	.	gene_id "ENSRNOG00000064764"; gene_version "2"; transcript_id "ENSRNOT00000157586"; transcript_version "1"; gene_name "Kbtbd7"; gene_source "ensembl"; gene_biotype "protein_coding"; transcript_name "Kbtbd7-203"; transcript_source "ensembl"; transcript_biotype "protein_coding"; tag "Ensembl_canonical";
15	sraer114_es	exon	61299773	61299850	234.132064272353	+	.	gene_id "ENSRNOG00000011762"; transcript_id "ENSRNOG00000011762_tx_1"; exon_id "15_61299773_61299850_+"; exonnum "1"; txlen "3667";
15	sraer114_es	exon	61299773	61299850	169.514103379438	+	.	gene_id "ENSRNOG00000011762"; transcript_id "ENSRNOG00000011762_tx_2"; exon_id "15_61299773_61299850_+"; exonnum "1"; txlen "3559";
15	sraer114_es	exon	61299773	61299850	4.30770617865259	+	.	gene_id "ENSRNOG00000011762"; transcript_id "ENSRNOG00000011762_tx_5"; exon_id "15_61299773_61299850_+"; exonnum "1"; txlen "3746";
15	sraer114_es	exon	61299773	61299850	4.30770617865259	+	.	gene_id "ENSRNOG00000011762"; transcript_id "ENSRNOG00000011762_tx_6"; exon_id "15_61299773_61299850_+"; exonnum "1"; txlen "3638";
15	sraer114_es	exon	61299773	61299850	3.89419054472364	+	.	gene_id "ENSRNOG00000011762"; transcript_id "ENSRNOG00000011762_tx_7"; exon_id "15_61299773_61299850_+"; exonnum "1"; txlen "3368";
15	sraer114_es	exon	61299773	61299850	3.89419054472364	+	.	gene_id "ENSRNOG00000011762"; transcript_id "ENSRNOG00000011762_tx_8"; exon_id "15_61299773_61299850_+"; exonnum "1"; txlen "3260";
15	sraer114_es	exon	61317890	61317954	2.61783938627738	+	.	gene_id "ENSRNOG00000011762"; transcript_id "ENSRNOG00000011762_tx_13"; exon_id "15_61317890_61317954_+"; exonnum "1"; txlen "3804";
15	sraer114_es	exon	61317890	61317954	1.87262877906441	+	.	gene_id "ENSRNOG00000011762"; transcript_id "ENSRNOG00000011762_tx_14"; exon_id "15_61317890_61317954_+"; exonnum "1"; txlen "3696";
15	sraer114_es	exon	61317890	61317954	1.64593646769967	+	.	gene_id "ENSRNOG00000011762"; transcript_id "ENSRNOG00000011762_tx_15"; exon_id "15_61317890_61317954_+"; exonnum "1"; txlen "3970";
15	sraer114_mid	exon	61318426	61318492	2.61783938627738	+	.	gene_id "ENSRNOG00000011762"; transcript_id "ENSRNOG00000011762_tx_13"; exon_id "15_61318426_61318492_+"; exonnum "2"; txlen "3804";
15	sraer114_mid	exon	61318426	61318492	1.87262877906441	+	.	gene_id "ENSRNOG00000011762"; transcript_id "ENSRNOG00000011762_tx_14"; exon_id "15_61318426_61318492_+"; exonnum "2"; txlen "3696";
15	sraer114_mid	exon	61318426	61318492	1.64593646769967	+	.	gene_id "ENSRNOG00000011762"; transcript_id "ENSRNOG00000011762_tx_15"; exon_id "15_61318426_61318492_+"; exonnum "2"; txlen "3970";
15	ensembl	exon	61330877	61330988	0	+	.	gene_id "ENSRNOG00000011762"; gene_version "9"; transcript_id "ENSRNOT00000084005"; transcript_version "3"; exon_number "1"; gene_name "Elf1"; gene_source "ensembl"; gene_biotype "protein_coding"; transcript_name "Elf1-203"; transcript_source "ensembl"; transcript_biotype "protein_coding"; exon_id "ENSRNOE00000687575"; exon_version "1";
15	ensembl	five_prime_utr	61330877	61330988	0	+	.	gene_id "ENSRNOG00000011762"; gene_version "9"; transcript_id "ENSRNOT00000084005"; transcript_version "3"; gene_name "Elf1"; gene_source "ensembl"; gene_biotype "protein_coding"; transcript_name "Elf1-203"; transcript_source "ensembl"; transcript_biotype "protein_coding";
15	ensembl	gene	61330877	61395758	0	+	.	gene_id "ENSRNOG00000011762"; gene_version "9"; gene_name "Elf1"; gene_source "ensembl"; gene_biotype "protein_coding";
15	ensembl	transcript	61330877	61395758	0	+	.	gene_id "ENSRNOG00000011762"; gene_version "9"; transcript_id "ENSRNOT00000084005"; transcript_version "3"; gene_name "Elf1"; gene_source "ensembl"; gene_biotype "protein_coding"; transcript_name "Elf1-203"; transcript_source "ensembl"; transcript_biotype "protein_coding";
15	ensembl	exon	61330878	61330988	0	+	.	gene_id "ENSRNOG00000011762"; gene_version "9"; transcript_id "ENSRNOT00000144030"; transcript_version "1"; exon_number "1"; gene_name "Elf1"; gene_source "ensembl"; gene_biotype "protein_coding"; transcript_name "Elf1-204"; transcript_source "ensembl"; transcript_biotype "protein_coding"; exon_id "ENSRNOE00000778733"; exon_version "1";
15	ensembl	five_prime_utr	61330878	61330988	0	+	.	gene_id "ENSRNOG00000011762"; gene_version "9"; transcript_id "ENSRNOT00000144030"; transcript_version "1"; gene_name "Elf1"; gene_source "ensembl"; gene_biotype "protein_coding"; transcript_name "Elf1-204"; transcript_source "ensembl"; transcript_biotype "protein_coding";
15	ensembl	transcript	61330878	61395758	0	+	.	gene_id "ENSRNOG00000011762"; gene_version "9"; transcript_id "ENSRNOT00000144030"; transcript_version "1"; gene_name "Elf1"; gene_source "ensembl"; gene_biotype "protein_coding"; transcript_name "Elf1-204"; transcript_source "ensembl"; transcript_biotype "protein_coding";
15	ensembl	exon	61330882	61330988	0	+	.	gene_id "ENSRNOG00000011762"; gene_version "9"; transcript_id "ENSRNOT00000068269"; transcript_version "4"; exon_number "1"; gene_name "Elf1"; gene_source "ensembl"; gene_biotype "protein_coding"; transcript_name "Elf1-201"; transcript_source "ensembl"; transcript_biotype "protein_coding"; exon_id "ENSRNOE00000753815"; exon_version "1"; tag "Ensembl_canonical";
15	ensembl	five_prime_utr	61330882	61330988	0	+	.	gene_id "ENSRNOG00000011762"; gene_version "9"; transcript_id "ENSRNOT00000068269"; transcript_version "4"; gene_name "Elf1"; gene_source "ensembl"; gene_biotype "protein_coding"; transcript_name "Elf1-201"; transcript_source "ensembl"; transcript_biotype "protein_coding"; tag "Ensembl_canonical";
15	ensembl	transcript	61330882	61395758	0	+	.	gene_id "ENSRNOG00000011762"; gene_version "9"; transcript_id "ENSRNOT00000068269"; transcript_version "4"; gene_name "Elf1"; gene_source "ensembl"; gene_biotype "protein_coding"; transcript_name "Elf1-201"; transcript_source "ensembl"; transcript_biotype "protein_coding"; tag "Ensembl_canonical";
15	ensembl	exon	61330897	61330988	0	+	.	gene_id "ENSRNOG00000011762"; gene_version "9"; transcript_id "ENSRNOT00000079417"; transcript_version "3"; exon_number "1"; gene_name "Elf1"; gene_source "ensembl"; gene_biotype "protein_coding"; transcript_name "Elf1-202"; transcript_source "ensembl"; transcript_biotype "protein_coding"; exon_id "ENSRNOE00000819201"; exon_version "1";
15	ensembl	five_prime_utr	61330897	61330988	0	+	.	gene_id "ENSRNOG00000011762"; gene_version "9"; transcript_id "ENSRNOT00000079417"; transcript_version "3"; gene_name "Elf1"; gene_source "ensembl"; gene_biotype "protein_coding"; transcript_name "Elf1-202"; transcript_source "ensembl"; transcript_biotype "protein_coding";
15	ensembl	transcript	61330897	61395758	0	+	.	gene_id "ENSRNOG00000011762"; gene_version "9"; transcript_id "ENSRNOT00000079417"; transcript_version "3"; gene_name "Elf1"; gene_source "ensembl"; gene_biotype "protein_coding"; transcript_name "Elf1-202"; transcript_source "ensembl"; transcript_biotype "protein_coding";
15	sraer114_mid	exon	61330906	61330988	3.4701690825699	+	.	gene_id "ENSRNOG00000011762"; transcript_id "ENSRNOG00000011762_tx_11"; exon_id "15_61330906_61330988_+"; exonnum "1"; txlen "3751";
15	sraer114_mid	exon	61330906	61330988	3.4701690825699	+	.	gene_id "ENSRNOG00000011762"; transcript_id "ENSRNOG00000011762_tx_12"; exon_id "15_61330906_61330988_+"; exonnum "1"; txlen "3643";
15	sraer114_mid	exon	61330906	61330988	2.61783938627738	+	.	gene_id "ENSRNOG00000011762"; transcript_id "ENSRNOG00000011762_tx_13"; exon_id "15_61330906_61330988_+"; exonnum "3"; txlen "3804";
15	sraer114_mid	exon	61330906	61330988	1.87262877906441	+	.	gene_id "ENSRNOG00000011762"; transcript_id "ENSRNOG00000011762_tx_14"; exon_id "15_61330906_61330988_+"; exonnum "3"; txlen "3696";
15	sraer114_mid	exon	61330906	61330988	1.64593646769967	+	.	gene_id "ENSRNOG00000011762"; transcript_id "ENSRNOG00000011762_tx_15"; exon_id "15_61330906_61330988_+"; exonnum "3"; txlen "3970";
15	ensembl	exon	61332327	61332492	0	+	.	gene_id "ENSRNOG00000011762"; gene_version "9"; transcript_id "ENSRNOT00000068269"; transcript_version "4"; exon_number "2"; gene_name "Elf1"; gene_source "ensembl"; gene_biotype "protein_coding"; transcript_name "Elf1-201"; transcript_source "ensembl"; transcript_biotype "protein_coding"; exon_id "ENSRNOE00000741719"; exon_version "1"; tag "Ensembl_canonical";
15	ensembl	five_prime_utr	61332327	61332492	0	+	.	gene_id "ENSRNOG00000011762"; gene_version "9"; transcript_id "ENSRNOT00000068269"; transcript_version "4"; gene_name "Elf1"; gene_source "ensembl"; gene_biotype "protein_coding"; transcript_name "Elf1-201"; transcript_source "ensembl"; transcript_biotype "protein_coding"; tag "Ensembl_canonical";
15	ensembl	exon	61332327	61332492	0	+	.	gene_id "ENSRNOG00000011762"; gene_version "9"; transcript_id "ENSRNOT00000144030"; transcript_version "1"; exon_number "2"; gene_name "Elf1"; gene_source "ensembl"; gene_biotype "protein_coding"; transcript_name "Elf1-204"; transcript_source "ensembl"; transcript_biotype "protein_coding"; exon_id "ENSRNOE00000741719"; exon_version "1";
15	ensembl	five_prime_utr	61332327	61332492	0	+	.	gene_id "ENSRNOG00000011762"; gene_version "9"; transcript_id "ENSRNOT00000144030"; transcript_version "1"; gene_name "Elf1"; gene_source "ensembl"; gene_biotype "protein_coding"; transcript_name "Elf1-204"; transcript_source "ensembl"; transcript_biotype "protein_coding";
15	ENSEMBL114_rn	exon	61332327	61332492	1.64593646769967	+	.	gene_id "ENSRNOG00000011762"; transcript_id "ENSRNOG00000011762_tx_15"; exon_id "15_61332327_61332492_+"; exonnum "4"; txlen "3970";
15	sraer114_es	exon	61346044	61346172	5.05188999667839	+	.	gene_id "ENSRNOG00000011762"; transcript_id "ENSRNOG00000011762_tx_3"; exon_id "15_61346044_61346172_+"; exonnum "1"; txlen "3718";
15	sraer114_es	exon	61346044	61346172	5.05188999667839	+	.	gene_id "ENSRNOG00000011762"; transcript_id "ENSRNOG00000011762_tx_4"; exon_id "15_61346044_61346172_+"; exonnum "1"; txlen "3610";
15	sraer114_es	exon	61353493	61353714	3.7553010515588	+	.	gene_id "ENSRNOG00000011762"; transcript_id "ENSRNOG00000011762_tx_10"; exon_id "15_61353493_61353714_+"; exonnum "1"; txlen "3703";
15	sraer114_es	exon	61353493	61353714	3.7553010515588	+	.	gene_id "ENSRNOG00000011762"; transcript_id "ENSRNOG00000011762_tx_9"; exon_id "15_61353493_61353714_+"; exonnum "1"; txlen "3811";
15	ensembl	five_prime_utr	61354030	61354256	0	+	.	gene_id "ENSRNOG00000011762"; gene_version "9"; transcript_id "ENSRNOT00000079417"; transcript_version "3"; gene_name "Elf1"; gene_source "ensembl"; gene_biotype "protein_coding"; transcript_name "Elf1-202"; transcript_source "ensembl"; transcript_biotype "protein_coding";
15	ensembl	five_prime_utr	61354030	61354256	0	+	.	gene_id "ENSRNOG00000011762"; gene_version "9"; transcript_id "ENSRNOT00000068269"; transcript_version "4"; gene_name "Elf1"; gene_source "ensembl"; gene_biotype "protein_coding"; transcript_name "Elf1-201"; transcript_source "ensembl"; transcript_biotype "protein_coding"; tag "Ensembl_canonical";
15	ensembl	five_prime_utr	61354030	61354256	0	+	.	gene_id "ENSRNOG00000011762"; gene_version "9"; transcript_id "ENSRNOT00000144030"; transcript_version "1"; gene_name "Elf1"; gene_source "ensembl"; gene_biotype "protein_coding"; transcript_name "Elf1-204"; transcript_source "ensembl"; transcript_biotype "protein_coding";
15	ensembl	five_prime_utr	61354030	61354256	0	+	.	gene_id "ENSRNOG00000011762"; gene_version "9"; transcript_id "ENSRNOT00000084005"; transcript_version "3"; gene_name "Elf1"; gene_source "ensembl"; gene_biotype "protein_coding"; transcript_name "Elf1-203"; transcript_source "ensembl"; transcript_biotype "protein_coding";
15	ensembl	exon	61354030	61354328	0	+	.	gene_id "ENSRNOG00000011762"; gene_version "9"; transcript_id "ENSRNOT00000079417"; transcript_version "3"; exon_number "2"; gene_name "Elf1"; gene_source "ensembl"; gene_biotype "protein_coding"; transcript_name "Elf1-202"; transcript_source "ensembl"; transcript_biotype "protein_coding"; exon_id "ENSRNOE00000393056"; exon_version "3";
15	ensembl	exon	61354030	61354328	0	+	.	gene_id "ENSRNOG00000011762"; gene_version "9"; transcript_id "ENSRNOT00000068269"; transcript_version "4"; exon_number "3"; gene_name "Elf1"; gene_source "ensembl"; gene_biotype "protein_coding"; transcript_name "Elf1-201"; transcript_source "ensembl"; transcript_biotype "protein_coding"; exon_id "ENSRNOE00000393056"; exon_version "3"; tag "Ensembl_canonical";
15	ensembl	exon	61354030	61354328	0	+	.	gene_id "ENSRNOG00000011762"; gene_version "9"; transcript_id "ENSRNOT00000144030"; transcript_version "1"; exon_number "3"; gene_name "Elf1"; gene_source "ensembl"; gene_biotype "protein_coding"; transcript_name "Elf1-204"; transcript_source "ensembl"; transcript_biotype "protein_coding"; exon_id "ENSRNOE00000393056"; exon_version "3";
15	ensembl	exon	61354030	61354328	0	+	.	gene_id "ENSRNOG00000011762"; gene_version "9"; transcript_id "ENSRNOT00000084005"; transcript_version "3"; exon_number "2"; gene_name "Elf1"; gene_source "ensembl"; gene_biotype "protein_coding"; transcript_name "Elf1-203"; transcript_source "ensembl"; transcript_biotype "protein_coding"; exon_id "ENSRNOE00000393056"; exon_version "3";
15	ENSEMBL114_rn	exon	61354030	61354328	234.132064272353	+	.	gene_id "ENSRNOG00000011762"; transcript_id "ENSRNOG00000011762_tx_1"; exon_id "15_61354030_61354328_+"; exonnum "2"; txlen "3667";
15	ENSEMBL114_rn	exon	61354030	61354328	3.7553010515588	+	.	gene_id "ENSRNOG00000011762"; transcript_id "ENSRNOG00000011762_tx_10"; exon_id "15_61354030_61354328_+"; exonnum "2"; txlen "3703";
15	ENSEMBL114_rn	exon	61354030	61354328	3.4701690825699	+	.	gene_id "ENSRNOG00000011762"; transcript_id "ENSRNOG00000011762_tx_11"; exon_id "15_61354030_61354328_+"; exonnum "2"; txlen "3751";
15	ENSEMBL114_rn	exon	61354030	61354328	3.4701690825699	+	.	gene_id "ENSRNOG00000011762"; transcript_id "ENSRNOG00000011762_tx_12"; exon_id "15_61354030_61354328_+"; exonnum "2"; txlen "3643";
15	ENSEMBL114_rn	exon	61354030	61354328	2.61783938627738	+	.	gene_id "ENSRNOG00000011762"; transcript_id "ENSRNOG00000011762_tx_13"; exon_id "15_61354030_61354328_+"; exonnum "4"; txlen "3804";
15	ENSEMBL114_rn	exon	61354030	61354328	1.87262877906441	+	.	gene_id "ENSRNOG00000011762"; transcript_id "ENSRNOG00000011762_tx_14"; exon_id "15_61354030_61354328_+"; exonnum "4"; txlen "3696";
15	ENSEMBL114_rn	exon	61354030	61354328	1.64593646769967	+	.	gene_id "ENSRNOG00000011762"; transcript_id "ENSRNOG00000011762_tx_15"; exon_id "15_61354030_61354328_+"; exonnum "5"; txlen "3970";
15	ENSEMBL114_rn	exon	61354030	61354328	169.514103379438	+	.	gene_id "ENSRNOG00000011762"; transcript_id "ENSRNOG00000011762_tx_2"; exon_id "15_61354030_61354328_+"; exonnum "2"; txlen "3559";
15	ENSEMBL114_rn	exon	61354030	61354328	5.05188999667839	+	.	gene_id "ENSRNOG00000011762"; transcript_id "ENSRNOG00000011762_tx_3"; exon_id "15_61354030_61354328_+"; exonnum "2"; txlen "3718";
15	ENSEMBL114_rn	exon	61354030	61354328	5.05188999667839	+	.	gene_id "ENSRNOG00000011762"; transcript_id "ENSRNOG00000011762_tx_4"; exon_id "15_61354030_61354328_+"; exonnum "2"; txlen "3610";
15	ENSEMBL114_rn	exon	61354030	61354328	4.30770617865259	+	.	gene_id "ENSRNOG00000011762"; transcript_id "ENSRNOG00000011762_tx_5"; exon_id "15_61354030_61354328_+"; exonnum "2"; txlen "3746";
15	ENSEMBL114_rn	exon	61354030	61354328	4.30770617865259	+	.	gene_id "ENSRNOG00000011762"; transcript_id "ENSRNOG00000011762_tx_6"; exon_id "15_61354030_61354328_+"; exonnum "2"; txlen "3638";
15	ENSEMBL114_rn	exon	61354030	61354328	3.7553010515588	+	.	gene_id "ENSRNOG00000011762"; transcript_id "ENSRNOG00000011762_tx_9"; exon_id "15_61354030_61354328_+"; exonnum "2"; txlen "3811";
15	ensembl	start_codon	61354257	61354259	0	+	0	gene_id "ENSRNOG00000011762"; gene_version "9"; transcript_id "ENSRNOT00000079417"; transcript_version "3"; exon_number "2"; gene_name "Elf1"; gene_source "ensembl"; gene_biotype "protein_coding"; transcript_name "Elf1-202"; transcript_source "ensembl"; transcript_biotype "protein_coding";
15	ensembl	start_codon	61354257	61354259	0	+	0	gene_id "ENSRNOG00000011762"; gene_version "9"; transcript_id "ENSRNOT00000068269"; transcript_version "4"; exon_number "3"; gene_name "Elf1"; gene_source "ensembl"; gene_biotype "protein_coding"; transcript_name "Elf1-201"; transcript_source "ensembl"; transcript_biotype "protein_coding"; tag "Ensembl_canonical";
15	ensembl	start_codon	61354257	61354259	0	+	0	gene_id "ENSRNOG00000011762"; gene_version "9"; transcript_id "ENSRNOT00000144030"; transcript_version "1"; exon_number "3"; gene_name "Elf1"; gene_source "ensembl"; gene_biotype "protein_coding"; transcript_name "Elf1-204"; transcript_source "ensembl"; transcript_biotype "protein_coding";
15	ensembl	start_codon	61354257	61354259	0	+	0	gene_id "ENSRNOG00000011762"; gene_version "9"; transcript_id "ENSRNOT00000084005"; transcript_version "3"; exon_number "2"; gene_name "Elf1"; gene_source "ensembl"; gene_biotype "protein_coding"; transcript_name "Elf1-203"; transcript_source "ensembl"; transcript_biotype "protein_coding";
15	ensembl	CDS	61354257	61354328	0	+	0	gene_id "ENSRNOG00000011762"; gene_version "9"; transcript_id "ENSRNOT00000079417"; transcript_version "3"; exon_number "2"; gene_name "Elf1"; gene_source "ensembl"; gene_biotype "protein_coding"; transcript_name "Elf1-202"; transcript_source "ensembl"; transcript_biotype "protein_coding"; protein_id "ENSRNOP00000070086"; protein_version "1";
15	ensembl	CDS	61354257	61354328	0	+	0	gene_id "ENSRNOG00000011762"; gene_version "9"; transcript_id "ENSRNOT00000068269"; transcript_version "4"; exon_number "3"; gene_name "Elf1"; gene_source "ensembl"; gene_biotype "protein_coding"; transcript_name "Elf1-201"; transcript_source "ensembl"; transcript_biotype "protein_coding"; protein_id "ENSRNOP00000060815"; protein_version "2"; tag "Ensembl_canonical";
15	ensembl	CDS	61354257	61354328	0	+	0	gene_id "ENSRNOG00000011762"; gene_version "9"; transcript_id "ENSRNOT00000144030"; transcript_version "1"; exon_number "3"; gene_name "Elf1"; gene_source "ensembl"; gene_biotype "protein_coding"; transcript_name "Elf1-204"; transcript_source "ensembl"; transcript_biotype "protein_coding"; protein_id "ENSRNOP00000106538"; protein_version "1";
15	ensembl	CDS	61354257	61354328	0	+	0	gene_id "ENSRNOG00000011762"; gene_version "9"; transcript_id "ENSRNOT00000084005"; transcript_version "3"; exon_number "2"; gene_name "Elf1"; gene_source "ensembl"; gene_biotype "protein_coding"; transcript_name "Elf1-203"; transcript_source "ensembl"; transcript_biotype "protein_coding"; protein_id "ENSRNOP00000072421"; protein_version "2";
15	sraer114_mid	exon	61367338	61367416	3.4701690825699	+	.	gene_id "ENSRNOG00000011762"; transcript_id "ENSRNOG00000011762_tx_11"; exon_id "15_61367338_61367416_+"; exonnum "3"; txlen "3751";
15	sraer114_mid	exon	61367338	61367416	3.4701690825699	+	.	gene_id "ENSRNOG00000011762"; transcript_id "ENSRNOG00000011762_tx_12"; exon_id "15_61367338_61367416_+"; exonnum "3"; txlen "3643";
15	sraer114_mid	exon	61367338	61367416	4.30770617865259	+	.	gene_id "ENSRNOG00000011762"; transcript_id "ENSRNOG00000011762_tx_5"; exon_id "15_61367338_61367416_+"; exonnum "3"; txlen "3746";
15	sraer114_mid	exon	61367338	61367416	4.30770617865259	+	.	gene_id "ENSRNOG00000011762"; transcript_id "ENSRNOG00000011762_tx_6"; exon_id "15_61367338_61367416_+"; exonnum "3"; txlen "3638";
15	ensembl	exon	61374486	61374666	0	+	.	gene_id "ENSRNOG00000011762"; gene_version "9"; transcript_id "ENSRNOT00000079417"; transcript_version "3"; exon_number "3"; gene_name "Elf1"; gene_source "ensembl"; gene_biotype "protein_coding"; transcript_name "Elf1-202"; transcript_source "ensembl"; transcript_biotype "protein_coding"; exon_id "ENSRNOE00000485597"; exon_version "1";
15	ensembl	CDS	61374486	61374666	0	+	0	gene_id "ENSRNOG00000011762"; gene_version "9"; transcript_id "ENSRNOT00000079417"; transcript_version "3"; exon_number "3"; gene_name "Elf1"; gene_source "ensembl"; gene_biotype "protein_coding"; transcript_name "Elf1-202"; transcript_source "ensembl"; transcript_biotype "protein_coding"; protein_id "ENSRNOP00000070086"; protein_version "1";
15	ensembl	exon	61374486	61374666	0	+	.	gene_id "ENSRNOG00000011762"; gene_version "9"; transcript_id "ENSRNOT00000068269"; transcript_version "4"; exon_number "4"; gene_name "Elf1"; gene_source "ensembl"; gene_biotype "protein_coding"; transcript_name "Elf1-201"; transcript_source "ensembl"; transcript_biotype "protein_coding"; exon_id "ENSRNOE00000485597"; exon_version "1"; tag "Ensembl_canonical";
15	ensembl	CDS	61374486	61374666	0	+	0	gene_id "ENSRNOG00000011762"; gene_version "9"; transcript_id "ENSRNOT00000068269"; transcript_version "4"; exon_number "4"; gene_name "Elf1"; gene_source "ensembl"; gene_biotype "protein_coding"; transcript_name "Elf1-201"; transcript_source "ensembl"; transcript_biotype "protein_coding"; protein_id "ENSRNOP00000060815"; protein_version "2"; tag "Ensembl_canonical";
15	ensembl	exon	61374486	61374666	0	+	.	gene_id "ENSRNOG00000011762"; gene_version "9"; transcript_id "ENSRNOT00000144030"; transcript_version "1"; exon_number "4"; gene_name "Elf1"; gene_source "ensembl"; gene_biotype "protein_coding"; transcript_name "Elf1-204"; transcript_source "ensembl"; transcript_biotype "protein_coding"; exon_id "ENSRNOE00000485597"; exon_version "1";
15	ensembl	CDS	61374486	61374666	0	+	0	gene_id "ENSRNOG00000011762"; gene_version "9"; transcript_id "ENSRNOT00000144030"; transcript_version "1"; exon_number "4"; gene_name "Elf1"; gene_source "ensembl"; gene_biotype "protein_coding"; transcript_name "Elf1-204"; transcript_source "ensembl"; transcript_biotype "protein_coding"; protein_id "ENSRNOP00000106538"; protein_version "1";
15	ensembl	exon	61374486	61374666	0	+	.	gene_id "ENSRNOG00000011762"; gene_version "9"; transcript_id "ENSRNOT00000084005"; transcript_version "3"; exon_number "3"; gene_name "Elf1"; gene_source "ensembl"; gene_biotype "protein_coding"; transcript_name "Elf1-203"; transcript_source "ensembl"; transcript_biotype "protein_coding"; exon_id "ENSRNOE00000485597"; exon_version "1";
15	ensembl	CDS	61374486	61374666	0	+	0	gene_id "ENSRNOG00000011762"; gene_version "9"; transcript_id "ENSRNOT00000084005"; transcript_version "3"; exon_number "3"; gene_name "Elf1"; gene_source "ensembl"; gene_biotype "protein_coding"; transcript_name "Elf1-203"; transcript_source "ensembl"; transcript_biotype "protein_coding"; protein_id "ENSRNOP00000072421"; protein_version "2";
15	ENSEMBL114_rn	exon	61374486	61374666	234.132064272353	+	.	gene_id "ENSRNOG00000011762"; transcript_id "ENSRNOG00000011762_tx_1"; exon_id "15_61374486_61374666_+"; exonnum "3"; txlen "3667";
15	ENSEMBL114_rn	exon	61374486	61374666	3.7553010515588	+	.	gene_id "ENSRNOG00000011762"; transcript_id "ENSRNOG00000011762_tx_10"; exon_id "15_61374486_61374666_+"; exonnum "3"; txlen "3703";
15	ENSEMBL114_rn	exon	61374486	61374666	3.4701690825699	+	.	gene_id "ENSRNOG00000011762"; transcript_id "ENSRNOG00000011762_tx_11"; exon_id "15_61374486_61374666_+"; exonnum "4"; txlen "3751";
15	ENSEMBL114_rn	exon	61374486	61374666	3.4701690825699	+	.	gene_id "ENSRNOG00000011762"; transcript_id "ENSRNOG00000011762_tx_12"; exon_id "15_61374486_61374666_+"; exonnum "4"; txlen "3643";
15	ENSEMBL114_rn	exon	61374486	61374666	2.61783938627738	+	.	gene_id "ENSRNOG00000011762"; transcript_id "ENSRNOG00000011762_tx_13"; exon_id "15_61374486_61374666_+"; exonnum "5"; txlen "3804";
15	ENSEMBL114_rn	exon	61374486	61374666	1.87262877906441	+	.	gene_id "ENSRNOG00000011762"; transcript_id "ENSRNOG00000011762_tx_14"; exon_id "15_61374486_61374666_+"; exonnum "5"; txlen "3696";
15	ENSEMBL114_rn	exon	61374486	61374666	1.64593646769967	+	.	gene_id "ENSRNOG00000011762"; transcript_id "ENSRNOG00000011762_tx_15"; exon_id "15_61374486_61374666_+"; exonnum "6"; txlen "3970";
15	ENSEMBL114_rn	exon	61374486	61374666	169.514103379438	+	.	gene_id "ENSRNOG00000011762"; transcript_id "ENSRNOG00000011762_tx_2"; exon_id "15_61374486_61374666_+"; exonnum "3"; txlen "3559";
15	ENSEMBL114_rn	exon	61374486	61374666	5.05188999667839	+	.	gene_id "ENSRNOG00000011762"; transcript_id "ENSRNOG00000011762_tx_3"; exon_id "15_61374486_61374666_+"; exonnum "3"; txlen "3718";
15	ENSEMBL114_rn	exon	61374486	61374666	5.05188999667839	+	.	gene_id "ENSRNOG00000011762"; transcript_id "ENSRNOG00000011762_tx_4"; exon_id "15_61374486_61374666_+"; exonnum "3"; txlen "3610";
15	ENSEMBL114_rn	exon	61374486	61374666	4.30770617865259	+	.	gene_id "ENSRNOG00000011762"; transcript_id "ENSRNOG00000011762_tx_5"; exon_id "15_61374486_61374666_+"; exonnum "4"; txlen "3746";
15	ENSEMBL114_rn	exon	61374486	61374666	4.30770617865259	+	.	gene_id "ENSRNOG00000011762"; transcript_id "ENSRNOG00000011762_tx_6"; exon_id "15_61374486_61374666_+"; exonnum "4"; txlen "3638";
15	ENSEMBL114_rn	exon	61374486	61374666	3.89419054472364	+	.	gene_id "ENSRNOG00000011762"; transcript_id "ENSRNOG00000011762_tx_7"; exon_id "15_61374486_61374666_+"; exonnum "2"; txlen "3368";
15	ENSEMBL114_rn	exon	61374486	61374666	3.89419054472364	+	.	gene_id "ENSRNOG00000011762"; transcript_id "ENSRNOG00000011762_tx_8"; exon_id "15_61374486_61374666_+"; exonnum "2"; txlen "3260";
15	ENSEMBL114_rn	exon	61374486	61374666	3.7553010515588	+	.	gene_id "ENSRNOG00000011762"; transcript_id "ENSRNOG00000011762_tx_9"; exon_id "15_61374486_61374666_+"; exonnum "3"; txlen "3811";
15	ensembl	exon	61379922	61380029	0	+	.	gene_id "ENSRNOG00000011762"; gene_version "9"; transcript_id "ENSRNOT00000068269"; transcript_version "4"; exon_number "5"; gene_name "Elf1"; gene_source "ensembl"; gene_biotype "protein_coding"; transcript_name "Elf1-201"; transcript_source "ensembl"; transcript_biotype "protein_coding"; exon_id "ENSRNOE00000289753"; exon_version "1"; tag "Ensembl_canonical";
15	ensembl	CDS	61379922	61380029	0	+	2	gene_id "ENSRNOG00000011762"; gene_version "9"; transcript_id "ENSRNOT00000068269"; transcript_version "4"; exon_number "5"; gene_name "Elf1"; gene_source "ensembl"; gene_biotype "protein_coding"; transcript_name "Elf1-201"; transcript_source "ensembl"; transcript_biotype "protein_coding"; protein_id "ENSRNOP00000060815"; protein_version "2"; tag "Ensembl_canonical";
15	ENSEMBL114_rn	exon	61379922	61380029	234.132064272353	+	.	gene_id "ENSRNOG00000011762"; transcript_id "ENSRNOG00000011762_tx_1"; exon_id "15_61379922_61380029_+"; exonnum "4"; txlen "3667";
15	ENSEMBL114_rn	exon	61379922	61380029	3.4701690825699	+	.	gene_id "ENSRNOG00000011762"; transcript_id "ENSRNOG00000011762_tx_11"; exon_id "15_61379922_61380029_+"; exonnum "5"; txlen "3751";
15	ENSEMBL114_rn	exon	61379922	61380029	2.61783938627738	+	.	gene_id "ENSRNOG00000011762"; transcript_id "ENSRNOG00000011762_tx_13"; exon_id "15_61379922_61380029_+"; exonnum "6"; txlen "3804";
15	ENSEMBL114_rn	exon	61379922	61380029	1.64593646769967	+	.	gene_id "ENSRNOG00000011762"; transcript_id "ENSRNOG00000011762_tx_15"; exon_id "15_61379922_61380029_+"; exonnum "7"; txlen "3970";
15	ENSEMBL114_rn	exon	61379922	61380029	5.05188999667839	+	.	gene_id "ENSRNOG00000011762"; transcript_id "ENSRNOG00000011762_tx_3"; exon_id "15_61379922_61380029_+"; exonnum "4"; txlen "3718";
15	ENSEMBL114_rn	exon	61379922	61380029	4.30770617865259	+	.	gene_id "ENSRNOG00000011762"; transcript_id "ENSRNOG00000011762_tx_5"; exon_id "15_61379922_61380029_+"; exonnum "5"; txlen "3746";
15	ENSEMBL114_rn	exon	61379922	61380029	3.89419054472364	+	.	gene_id "ENSRNOG00000011762"; transcript_id "ENSRNOG00000011762_tx_7"; exon_id "15_61379922_61380029_+"; exonnum "3"; txlen "3368";
15	ENSEMBL114_rn	exon	61379922	61380029	3.7553010515588	+	.	gene_id "ENSRNOG00000011762"; transcript_id "ENSRNOG00000011762_tx_9"; exon_id "15_61379922_61380029_+"; exonnum "4"; txlen "3811";
15	ensembl	exon	61381675	61381839	0	+	.	gene_id "ENSRNOG00000011762"; gene_version "9"; transcript_id "ENSRNOT00000144030"; transcript_version "1"; exon_number "5"; gene_name "Elf1"; gene_source "ensembl"; gene_biotype "protein_coding"; transcript_name "Elf1-204"; transcript_source "ensembl"; transcript_biotype "protein_coding"; exon_id "ENSRNOE00000342440"; exon_version "1";
15	ensembl	CDS	61381675	61381839	0	+	2	gene_id "ENSRNOG00000011762"; gene_version "9"; transcript_id "ENSRNOT00000144030"; transcript_version "1"; exon_number "5"; gene_name "Elf1"; gene_source "ensembl"; gene_biotype "protein_coding"; transcript_name "Elf1-204"; transcript_source "ensembl"; transcript_biotype "protein_coding"; protein_id "ENSRNOP00000106538"; protein_version "1";
15	ENSEMBL114_rn	exon	61381675	61381839	234.132064272353	+	.	gene_id "ENSRNOG00000011762"; transcript_id "ENSRNOG00000011762_tx_1"; exon_id "15_61381675_61381839_+"; exonnum "5"; txlen "3667";
15	ENSEMBL114_rn	exon	61381675	61381839	3.7553010515588	+	.	gene_id "ENSRNOG00000011762"; transcript_id "ENSRNOG00000011762_tx_10"; exon_id "15_61381675_61381839_+"; exonnum "4"; txlen "3703";
15	ENSEMBL114_rn	exon	61381675	61381839	3.4701690825699	+	.	gene_id "ENSRNOG00000011762"; transcript_id "ENSRNOG00000011762_tx_11"; exon_id "15_61381675_61381839_+"; exonnum "6"; txlen "3751";
15	ENSEMBL114_rn	exon	61381675	61381839	3.4701690825699	+	.	gene_id "ENSRNOG00000011762"; transcript_id "ENSRNOG00000011762_tx_12"; exon_id "15_61381675_61381839_+"; exonnum "5"; txlen "3643";
15	ENSEMBL114_rn	exon	61381675	61381839	2.61783938627738	+	.	gene_id "ENSRNOG00000011762"; transcript_id "ENSRNOG00000011762_tx_13"; exon_id "15_61381675_61381839_+"; exonnum "7"; txlen "3804";
15	ENSEMBL114_rn	exon	61381675	61381839	1.87262877906441	+	.	gene_id "ENSRNOG00000011762"; transcript_id "ENSRNOG00000011762_tx_14"; exon_id "15_61381675_61381839_+"; exonnum "6"; txlen "3696";
15	ENSEMBL114_rn	exon	61381675	61381839	1.64593646769967	+	.	gene_id "ENSRNOG00000011762"; transcript_id "ENSRNOG00000011762_tx_15"; exon_id "15_61381675_61381839_+"; exonnum "8"; txlen "3970";
15	ENSEMBL114_rn	exon	61381675	61381839	169.514103379438	+	.	gene_id "ENSRNOG00000011762"; transcript_id "ENSRNOG00000011762_tx_2"; exon_id "15_61381675_61381839_+"; exonnum "4"; txlen "3559";
15	ENSEMBL114_rn	exon	61381675	61381839	5.05188999667839	+	.	gene_id "ENSRNOG00000011762"; transcript_id "ENSRNOG00000011762_tx_3"; exon_id "15_61381675_61381839_+"; exonnum "5"; txlen "3718";
15	ENSEMBL114_rn	exon	61381675	61381839	5.05188999667839	+	.	gene_id "ENSRNOG00000011762"; transcript_id "ENSRNOG00000011762_tx_4"; exon_id "15_61381675_61381839_+"; exonnum "4"; txlen "3610";
15	ENSEMBL114_rn	exon	61381675	61381839	4.30770617865259	+	.	gene_id "ENSRNOG00000011762"; transcript_id "ENSRNOG00000011762_tx_5"; exon_id "15_61381675_61381839_+"; exonnum "6"; txlen "3746";
15	ENSEMBL114_rn	exon	61381675	61381839	4.30770617865259	+	.	gene_id "ENSRNOG00000011762"; transcript_id "ENSRNOG00000011762_tx_6"; exon_id "15_61381675_61381839_+"; exonnum "5"; txlen "3638";
15	ENSEMBL114_rn	exon	61381675	61381839	3.89419054472364	+	.	gene_id "ENSRNOG00000011762"; transcript_id "ENSRNOG00000011762_tx_7"; exon_id "15_61381675_61381839_+"; exonnum "4"; txlen "3368";
15	ENSEMBL114_rn	exon	61381675	61381839	3.89419054472364	+	.	gene_id "ENSRNOG00000011762"; transcript_id "ENSRNOG00000011762_tx_8"; exon_id "15_61381675_61381839_+"; exonnum "3"; txlen "3260";
15	ENSEMBL114_rn	exon	61381675	61381839	3.7553010515588	+	.	gene_id "ENSRNOG00000011762"; transcript_id "ENSRNOG00000011762_tx_9"; exon_id "15_61381675_61381839_+"; exonnum "5"; txlen "3811";
15	ensembl	exon	61381675	61381863	0	+	.	gene_id "ENSRNOG00000011762"; gene_version "9"; transcript_id "ENSRNOT00000068269"; transcript_version "4"; exon_number "6"; gene_name "Elf1"; gene_source "ensembl"; gene_biotype "protein_coding"; transcript_name "Elf1-201"; transcript_source "ensembl"; transcript_biotype "protein_coding"; exon_id "ENSRNOE00000763503"; exon_version "1"; tag "Ensembl_canonical";
15	ensembl	CDS	61381675	61381863	0	+	2	gene_id "ENSRNOG00000011762"; gene_version "9"; transcript_id "ENSRNOT00000068269"; transcript_version "4"; exon_number "6"; gene_name "Elf1"; gene_source "ensembl"; gene_biotype "protein_coding"; transcript_name "Elf1-201"; transcript_source "ensembl"; transcript_biotype "protein_coding"; protein_id "ENSRNOP00000060815"; protein_version "2"; tag "Ensembl_canonical";
15	ensembl	exon	61381675	61381863	0	+	.	gene_id "ENSRNOG00000011762"; gene_version "9"; transcript_id "ENSRNOT00000084005"; transcript_version "3"; exon_number "4"; gene_name "Elf1"; gene_source "ensembl"; gene_biotype "protein_coding"; transcript_name "Elf1-203"; transcript_source "ensembl"; transcript_biotype "protein_coding"; exon_id "ENSRNOE00000763503"; exon_version "1";
15	ensembl	CDS	61381675	61381863	0	+	2	gene_id "ENSRNOG00000011762"; gene_version "9"; transcript_id "ENSRNOT00000084005"; transcript_version "3"; exon_number "4"; gene_name "Elf1"; gene_source "ensembl"; gene_biotype "protein_coding"; transcript_name "Elf1-203"; transcript_source "ensembl"; transcript_biotype "protein_coding"; protein_id "ENSRNOP00000072421"; protein_version "2";
15	ensembl	exon	61383797	61383880	0	+	.	gene_id "ENSRNOG00000011762"; gene_version "9"; transcript_id "ENSRNOT00000079417"; transcript_version "3"; exon_number "4"; gene_name "Elf1"; gene_source "ensembl"; gene_biotype "protein_coding"; transcript_name "Elf1-202"; transcript_source "ensembl"; transcript_biotype "protein_coding"; exon_id "ENSRNOE00000219028"; exon_version "1";
15	ensembl	CDS	61383797	61383880	0	+	2	gene_id "ENSRNOG00000011762"; gene_version "9"; transcript_id "ENSRNOT00000079417"; transcript_version "3"; exon_number "4"; gene_name "Elf1"; gene_source "ensembl"; gene_biotype "protein_coding"; transcript_name "Elf1-202"; transcript_source "ensembl"; transcript_biotype "protein_coding"; protein_id "ENSRNOP00000070086"; protein_version "1";
15	ensembl	exon	61383797	61383880	0	+	.	gene_id "ENSRNOG00000011762"; gene_version "9"; transcript_id "ENSRNOT00000068269"; transcript_version "4"; exon_number "7"; gene_name "Elf1"; gene_source "ensembl"; gene_biotype "protein_coding"; transcript_name "Elf1-201"; transcript_source "ensembl"; transcript_biotype "protein_coding"; exon_id "ENSRNOE00000219028"; exon_version "1"; tag "Ensembl_canonical";
15	ensembl	CDS	61383797	61383880	0	+	2	gene_id "ENSRNOG00000011762"; gene_version "9"; transcript_id "ENSRNOT00000068269"; transcript_version "4"; exon_number "7"; gene_name "Elf1"; gene_source "ensembl"; gene_biotype "protein_coding"; transcript_name "Elf1-201"; transcript_source "ensembl"; transcript_biotype "protein_coding"; protein_id "ENSRNOP00000060815"; protein_version "2"; tag "Ensembl_canonical";
15	ensembl	exon	61383797	61383880	0	+	.	gene_id "ENSRNOG00000011762"; gene_version "9"; transcript_id "ENSRNOT00000144030"; transcript_version "1"; exon_number "6"; gene_name "Elf1"; gene_source "ensembl"; gene_biotype "protein_coding"; transcript_name "Elf1-204"; transcript_source "ensembl"; transcript_biotype "protein_coding"; exon_id "ENSRNOE00000219028"; exon_version "1";
15	ensembl	CDS	61383797	61383880	0	+	2	gene_id "ENSRNOG00000011762"; gene_version "9"; transcript_id "ENSRNOT00000144030"; transcript_version "1"; exon_number "6"; gene_name "Elf1"; gene_source "ensembl"; gene_biotype "protein_coding"; transcript_name "Elf1-204"; transcript_source "ensembl"; transcript_biotype "protein_coding"; protein_id "ENSRNOP00000106538"; protein_version "1";
15	ensembl	exon	61383797	61383880	0	+	.	gene_id "ENSRNOG00000011762"; gene_version "9"; transcript_id "ENSRNOT00000084005"; transcript_version "3"; exon_number "5"; gene_name "Elf1"; gene_source "ensembl"; gene_biotype "protein_coding"; transcript_name "Elf1-203"; transcript_source "ensembl"; transcript_biotype "protein_coding"; exon_id "ENSRNOE00000219028"; exon_version "1";
15	ensembl	CDS	61383797	61383880	0	+	2	gene_id "ENSRNOG00000011762"; gene_version "9"; transcript_id "ENSRNOT00000084005"; transcript_version "3"; exon_number "5"; gene_name "Elf1"; gene_source "ensembl"; gene_biotype "protein_coding"; transcript_name "Elf1-203"; transcript_source "ensembl"; transcript_biotype "protein_coding"; protein_id "ENSRNOP00000072421"; protein_version "2";
15	ENSEMBL114_rn	exon	61383797	61383880	234.132064272353	+	.	gene_id "ENSRNOG00000011762"; transcript_id "ENSRNOG00000011762_tx_1"; exon_id "15_61383797_61383880_+"; exonnum "6"; txlen "3667";
15	ENSEMBL114_rn	exon	61383797	61383880	3.7553010515588	+	.	gene_id "ENSRNOG00000011762"; transcript_id "ENSRNOG00000011762_tx_10"; exon_id "15_61383797_61383880_+"; exonnum "5"; txlen "3703";
15	ENSEMBL114_rn	exon	61383797	61383880	3.4701690825699	+	.	gene_id "ENSRNOG00000011762"; transcript_id "ENSRNOG00000011762_tx_11"; exon_id "15_61383797_61383880_+"; exonnum "7"; txlen "3751";
15	ENSEMBL114_rn	exon	61383797	61383880	3.4701690825699	+	.	gene_id "ENSRNOG00000011762"; transcript_id "ENSRNOG00000011762_tx_12"; exon_id "15_61383797_61383880_+"; exonnum "6"; txlen "3643";
15	ENSEMBL114_rn	exon	61383797	61383880	2.61783938627738	+	.	gene_id "ENSRNOG00000011762"; transcript_id "ENSRNOG00000011762_tx_13"; exon_id "15_61383797_61383880_+"; exonnum "8"; txlen "3804";
15	ENSEMBL114_rn	exon	61383797	61383880	1.87262877906441	+	.	gene_id "ENSRNOG00000011762"; transcript_id "ENSRNOG00000011762_tx_14"; exon_id "15_61383797_61383880_+"; exonnum "7"; txlen "3696";
15	ENSEMBL114_rn	exon	61383797	61383880	1.64593646769967	+	.	gene_id "ENSRNOG00000011762"; transcript_id "ENSRNOG00000011762_tx_15"; exon_id "15_61383797_61383880_+"; exonnum "9"; txlen "3970";
15	ENSEMBL114_rn	exon	61383797	61383880	169.514103379438	+	.	gene_id "ENSRNOG00000011762"; transcript_id "ENSRNOG00000011762_tx_2"; exon_id "15_61383797_61383880_+"; exonnum "5"; txlen "3559";
15	ENSEMBL114_rn	exon	61383797	61383880	5.05188999667839	+	.	gene_id "ENSRNOG00000011762"; transcript_id "ENSRNOG00000011762_tx_3"; exon_id "15_61383797_61383880_+"; exonnum "6"; txlen "3718";
15	ENSEMBL114_rn	exon	61383797	61383880	5.05188999667839	+	.	gene_id "ENSRNOG00000011762"; transcript_id "ENSRNOG00000011762_tx_4"; exon_id "15_61383797_61383880_+"; exonnum "5"; txlen "3610";
15	ENSEMBL114_rn	exon	61383797	61383880	4.30770617865259	+	.	gene_id "ENSRNOG00000011762"; transcript_id "ENSRNOG00000011762_tx_5"; exon_id "15_61383797_61383880_+"; exonnum "7"; txlen "3746";
15	ENSEMBL114_rn	exon	61383797	61383880	4.30770617865259	+	.	gene_id "ENSRNOG00000011762"; transcript_id "ENSRNOG00000011762_tx_6"; exon_id "15_61383797_61383880_+"; exonnum "6"; txlen "3638";
15	ENSEMBL114_rn	exon	61383797	61383880	3.89419054472364	+	.	gene_id "ENSRNOG00000011762"; transcript_id "ENSRNOG00000011762_tx_7"; exon_id "15_61383797_61383880_+"; exonnum "5"; txlen "3368";
15	ENSEMBL114_rn	exon	61383797	61383880	3.89419054472364	+	.	gene_id "ENSRNOG00000011762"; transcript_id "ENSRNOG00000011762_tx_8"; exon_id "15_61383797_61383880_+"; exonnum "4"; txlen "3260";
15	ENSEMBL114_rn	exon	61383797	61383880	3.7553010515588	+	.	gene_id "ENSRNOG00000011762"; transcript_id "ENSRNOG00000011762_tx_9"; exon_id "15_61383797_61383880_+"; exonnum "6"; txlen "3811";
15	ensembl	exon	61384987	61385179	0	+	.	gene_id "ENSRNOG00000011762"; gene_version "9"; transcript_id "ENSRNOT00000079417"; transcript_version "3"; exon_number "5"; gene_name "Elf1"; gene_source "ensembl"; gene_biotype "protein_coding"; transcript_name "Elf1-202"; transcript_source "ensembl"; transcript_biotype "protein_coding"; exon_id "ENSRNOE00000219023"; exon_version "1";
15	ensembl	CDS	61384987	61385179	0	+	2	gene_id "ENSRNOG00000011762"; gene_version "9"; transcript_id "ENSRNOT00000079417"; transcript_version "3"; exon_number "5"; gene_name "Elf1"; gene_source "ensembl"; gene_biotype "protein_coding"; transcript_name "Elf1-202"; transcript_source "ensembl"; transcript_biotype "protein_coding"; protein_id "ENSRNOP00000070086"; protein_version "1";
15	ensembl	exon	61384987	61385179	0	+	.	gene_id "ENSRNOG00000011762"; gene_version "9"; transcript_id "ENSRNOT00000068269"; transcript_version "4"; exon_number "8"; gene_name "Elf1"; gene_source "ensembl"; gene_biotype "protein_coding"; transcript_name "Elf1-201"; transcript_source "ensembl"; transcript_biotype "protein_coding"; exon_id "ENSRNOE00000219023"; exon_version "1"; tag "Ensembl_canonical";
15	ensembl	CDS	61384987	61385179	0	+	2	gene_id "ENSRNOG00000011762"; gene_version "9"; transcript_id "ENSRNOT00000068269"; transcript_version "4"; exon_number "8"; gene_name "Elf1"; gene_source "ensembl"; gene_biotype "protein_coding"; transcript_name "Elf1-201"; transcript_source "ensembl"; transcript_biotype "protein_coding"; protein_id "ENSRNOP00000060815"; protein_version "2"; tag "Ensembl_canonical";
15	ensembl	exon	61384987	61385179	0	+	.	gene_id "ENSRNOG00000011762"; gene_version "9"; transcript_id "ENSRNOT00000144030"; transcript_version "1"; exon_number "7"; gene_name "Elf1"; gene_source "ensembl"; gene_biotype "protein_coding"; transcript_name "Elf1-204"; transcript_source "ensembl"; transcript_biotype "protein_coding"; exon_id "ENSRNOE00000219023"; exon_version "1";
15	ensembl	CDS	61384987	61385179	0	+	2	gene_id "ENSRNOG00000011762"; gene_version "9"; transcript_id "ENSRNOT00000144030"; transcript_version "1"; exon_number "7"; gene_name "Elf1"; gene_source "ensembl"; gene_biotype "protein_coding"; transcript_name "Elf1-204"; transcript_source "ensembl"; transcript_biotype "protein_coding"; protein_id "ENSRNOP00000106538"; protein_version "1";
15	ensembl	exon	61384987	61385179	0	+	.	gene_id "ENSRNOG00000011762"; gene_version "9"; transcript_id "ENSRNOT00000084005"; transcript_version "3"; exon_number "6"; gene_name "Elf1"; gene_source "ensembl"; gene_biotype "protein_coding"; transcript_name "Elf1-203"; transcript_source "ensembl"; transcript_biotype "protein_coding"; exon_id "ENSRNOE00000219023"; exon_version "1";
15	ensembl	CDS	61384987	61385179	0	+	2	gene_id "ENSRNOG00000011762"; gene_version "9"; transcript_id "ENSRNOT00000084005"; transcript_version "3"; exon_number "6"; gene_name "Elf1"; gene_source "ensembl"; gene_biotype "protein_coding"; transcript_name "Elf1-203"; transcript_source "ensembl"; transcript_biotype "protein_coding"; protein_id "ENSRNOP00000072421"; protein_version "2";
15	ENSEMBL114_rn	exon	61384987	61385179	234.132064272353	+	.	gene_id "ENSRNOG00000011762"; transcript_id "ENSRNOG00000011762_tx_1"; exon_id "15_61384987_61385179_+"; exonnum "7"; txlen "3667";
15	ENSEMBL114_rn	exon	61384987	61385179	3.7553010515588	+	.	gene_id "ENSRNOG00000011762"; transcript_id "ENSRNOG00000011762_tx_10"; exon_id "15_61384987_61385179_+"; exonnum "6"; txlen "3703";
15	ENSEMBL114_rn	exon	61384987	61385179	3.4701690825699	+	.	gene_id "ENSRNOG00000011762"; transcript_id "ENSRNOG00000011762_tx_11"; exon_id "15_61384987_61385179_+"; exonnum "8"; txlen "3751";
15	ENSEMBL114_rn	exon	61384987	61385179	3.4701690825699	+	.	gene_id "ENSRNOG00000011762"; transcript_id "ENSRNOG00000011762_tx_12"; exon_id "15_61384987_61385179_+"; exonnum "7"; txlen "3643";
15	ENSEMBL114_rn	exon	61384987	61385179	2.61783938627738	+	.	gene_id "ENSRNOG00000011762"; transcript_id "ENSRNOG00000011762_tx_13"; exon_id "15_61384987_61385179_+"; exonnum "9"; txlen "3804";
15	ENSEMBL114_rn	exon	61384987	61385179	1.87262877906441	+	.	gene_id "ENSRNOG00000011762"; transcript_id "ENSRNOG00000011762_tx_14"; exon_id "15_61384987_61385179_+"; exonnum "8"; txlen "3696";
15	ENSEMBL114_rn	exon	61384987	61385179	1.64593646769967	+	.	gene_id "ENSRNOG00000011762"; transcript_id "ENSRNOG00000011762_tx_15"; exon_id "15_61384987_61385179_+"; exonnum "10"; txlen "3970";
15	ENSEMBL114_rn	exon	61384987	61385179	169.514103379438	+	.	gene_id "ENSRNOG00000011762"; transcript_id "ENSRNOG00000011762_tx_2"; exon_id "15_61384987_61385179_+"; exonnum "6"; txlen "3559";
15	ENSEMBL114_rn	exon	61384987	61385179	5.05188999667839	+	.	gene_id "ENSRNOG00000011762"; transcript_id "ENSRNOG00000011762_tx_3"; exon_id "15_61384987_61385179_+"; exonnum "7"; txlen "3718";
15	ENSEMBL114_rn	exon	61384987	61385179	5.05188999667839	+	.	gene_id "ENSRNOG00000011762"; transcript_id "ENSRNOG00000011762_tx_4"; exon_id "15_61384987_61385179_+"; exonnum "6"; txlen "3610";
15	ENSEMBL114_rn	exon	61384987	61385179	4.30770617865259	+	.	gene_id "ENSRNOG00000011762"; transcript_id "ENSRNOG00000011762_tx_5"; exon_id "15_61384987_61385179_+"; exonnum "8"; txlen "3746";
15	ENSEMBL114_rn	exon	61384987	61385179	4.30770617865259	+	.	gene_id "ENSRNOG00000011762"; transcript_id "ENSRNOG00000011762_tx_6"; exon_id "15_61384987_61385179_+"; exonnum "7"; txlen "3638";
15	ENSEMBL114_rn	exon	61384987	61385179	3.89419054472364	+	.	gene_id "ENSRNOG00000011762"; transcript_id "ENSRNOG00000011762_tx_7"; exon_id "15_61384987_61385179_+"; exonnum "6"; txlen "3368";
15	ENSEMBL114_rn	exon	61384987	61385179	3.89419054472364	+	.	gene_id "ENSRNOG00000011762"; transcript_id "ENSRNOG00000011762_tx_8"; exon_id "15_61384987_61385179_+"; exonnum "5"; txlen "3260";
15	ENSEMBL114_rn	exon	61384987	61385179	3.7553010515588	+	.	gene_id "ENSRNOG00000011762"; transcript_id "ENSRNOG00000011762_tx_9"; exon_id "15_61384987_61385179_+"; exonnum "7"; txlen "3811";
15	ensembl	exon	61387306	61387752	0	+	.	gene_id "ENSRNOG00000011762"; gene_version "9"; transcript_id "ENSRNOT00000079417"; transcript_version "3"; exon_number "6"; gene_name "Elf1"; gene_source "ensembl"; gene_biotype "protein_coding"; transcript_name "Elf1-202"; transcript_source "ensembl"; transcript_biotype "protein_coding"; exon_id "ENSRNOE00000219015"; exon_version "1";
15	ensembl	CDS	61387306	61387752	0	+	1	gene_id "ENSRNOG00000011762"; gene_version "9"; transcript_id "ENSRNOT00000079417"; transcript_version "3"; exon_number "6"; gene_name "Elf1"; gene_source "ensembl"; gene_biotype "protein_coding"; transcript_name "Elf1-202"; transcript_source "ensembl"; transcript_biotype "protein_coding"; protein_id "ENSRNOP00000070086"; protein_version "1";
15	ensembl	exon	61387306	61387752	0	+	.	gene_id "ENSRNOG00000011762"; gene_version "9"; transcript_id "ENSRNOT00000068269"; transcript_version "4"; exon_number "9"; gene_name "Elf1"; gene_source "ensembl"; gene_biotype "protein_coding"; transcript_name "Elf1-201"; transcript_source "ensembl"; transcript_biotype "protein_coding"; exon_id "ENSRNOE00000219015"; exon_version "1"; tag "Ensembl_canonical";
15	ensembl	CDS	61387306	61387752	0	+	1	gene_id "ENSRNOG00000011762"; gene_version "9"; transcript_id "ENSRNOT00000068269"; transcript_version "4"; exon_number "9"; gene_name "Elf1"; gene_source "ensembl"; gene_biotype "protein_coding"; transcript_name "Elf1-201"; transcript_source "ensembl"; transcript_biotype "protein_coding"; protein_id "ENSRNOP00000060815"; protein_version "2"; tag "Ensembl_canonical";
15	ensembl	exon	61387306	61387752	0	+	.	gene_id "ENSRNOG00000011762"; gene_version "9"; transcript_id "ENSRNOT00000144030"; transcript_version "1"; exon_number "8"; gene_name "Elf1"; gene_source "ensembl"; gene_biotype "protein_coding"; transcript_name "Elf1-204"; transcript_source "ensembl"; transcript_biotype "protein_coding"; exon_id "ENSRNOE00000219015"; exon_version "1";
15	ensembl	CDS	61387306	61387752	0	+	1	gene_id "ENSRNOG00000011762"; gene_version "9"; transcript_id "ENSRNOT00000144030"; transcript_version "1"; exon_number "8"; gene_name "Elf1"; gene_source "ensembl"; gene_biotype "protein_coding"; transcript_name "Elf1-204"; transcript_source "ensembl"; transcript_biotype "protein_coding"; protein_id "ENSRNOP00000106538"; protein_version "1";
15	ensembl	exon	61387306	61387752	0	+	.	gene_id "ENSRNOG00000011762"; gene_version "9"; transcript_id "ENSRNOT00000084005"; transcript_version "3"; exon_number "7"; gene_name "Elf1"; gene_source "ensembl"; gene_biotype "protein_coding"; transcript_name "Elf1-203"; transcript_source "ensembl"; transcript_biotype "protein_coding"; exon_id "ENSRNOE00000219015"; exon_version "1";
15	ensembl	CDS	61387306	61387752	0	+	1	gene_id "ENSRNOG00000011762"; gene_version "9"; transcript_id "ENSRNOT00000084005"; transcript_version "3"; exon_number "7"; gene_name "Elf1"; gene_source "ensembl"; gene_biotype "protein_coding"; transcript_name "Elf1-203"; transcript_source "ensembl"; transcript_biotype "protein_coding"; protein_id "ENSRNOP00000072421"; protein_version "2";
15	ENSEMBL114_rn	exon	61387306	61387752	234.132064272353	+	.	gene_id "ENSRNOG00000011762"; transcript_id "ENSRNOG00000011762_tx_1"; exon_id "15_61387306_61387752_+"; exonnum "8"; txlen "3667";
15	ENSEMBL114_rn	exon	61387306	61387752	3.7553010515588	+	.	gene_id "ENSRNOG00000011762"; transcript_id "ENSRNOG00000011762_tx_10"; exon_id "15_61387306_61387752_+"; exonnum "7"; txlen "3703";
15	ENSEMBL114_rn	exon	61387306	61387752	3.4701690825699	+	.	gene_id "ENSRNOG00000011762"; transcript_id "ENSRNOG00000011762_tx_11"; exon_id "15_61387306_61387752_+"; exonnum "9"; txlen "3751";
15	ENSEMBL114_rn	exon	61387306	61387752	3.4701690825699	+	.	gene_id "ENSRNOG00000011762"; transcript_id "ENSRNOG00000011762_tx_12"; exon_id "15_61387306_61387752_+"; exonnum "8"; txlen "3643";
15	ENSEMBL114_rn	exon	61387306	61387752	2.61783938627738	+	.	gene_id "ENSRNOG00000011762"; transcript_id "ENSRNOG00000011762_tx_13"; exon_id "15_61387306_61387752_+"; exonnum "10"; txlen "3804";
15	ENSEMBL114_rn	exon	61387306	61387752	1.87262877906441	+	.	gene_id "ENSRNOG00000011762"; transcript_id "ENSRNOG00000011762_tx_14"; exon_id "15_61387306_61387752_+"; exonnum "9"; txlen "3696";
15	ENSEMBL114_rn	exon	61387306	61387752	1.64593646769967	+	.	gene_id "ENSRNOG00000011762"; transcript_id "ENSRNOG00000011762_tx_15"; exon_id "15_61387306_61387752_+"; exonnum "11"; txlen "3970";
15	ENSEMBL114_rn	exon	61387306	61387752	169.514103379438	+	.	gene_id "ENSRNOG00000011762"; transcript_id "ENSRNOG00000011762_tx_2"; exon_id "15_61387306_61387752_+"; exonnum "7"; txlen "3559";
15	ENSEMBL114_rn	exon	61387306	61387752	5.05188999667839	+	.	gene_id "ENSRNOG00000011762"; transcript_id "ENSRNOG00000011762_tx_3"; exon_id "15_61387306_61387752_+"; exonnum "8"; txlen "3718";
15	ENSEMBL114_rn	exon	61387306	61387752	5.05188999667839	+	.	gene_id "ENSRNOG00000011762"; transcript_id "ENSRNOG00000011762_tx_4"; exon_id "15_61387306_61387752_+"; exonnum "7"; txlen "3610";
15	ENSEMBL114_rn	exon	61387306	61387752	4.30770617865259	+	.	gene_id "ENSRNOG00000011762"; transcript_id "ENSRNOG00000011762_tx_5"; exon_id "15_61387306_61387752_+"; exonnum "9"; txlen "3746";
15	ENSEMBL114_rn	exon	61387306	61387752	4.30770617865259	+	.	gene_id "ENSRNOG00000011762"; transcript_id "ENSRNOG00000011762_tx_6"; exon_id "15_61387306_61387752_+"; exonnum "8"; txlen "3638";
15	ENSEMBL114_rn	exon	61387306	61387752	3.89419054472364	+	.	gene_id "ENSRNOG00000011762"; transcript_id "ENSRNOG00000011762_tx_7"; exon_id "15_61387306_61387752_+"; exonnum "7"; txlen "3368";
15	ENSEMBL114_rn	exon	61387306	61387752	3.89419054472364	+	.	gene_id "ENSRNOG00000011762"; transcript_id "ENSRNOG00000011762_tx_8"; exon_id "15_61387306_61387752_+"; exonnum "6"; txlen "3260";
15	ENSEMBL114_rn	exon	61387306	61387752	3.7553010515588	+	.	gene_id "ENSRNOG00000011762"; transcript_id "ENSRNOG00000011762_tx_9"; exon_id "15_61387306_61387752_+"; exonnum "8"; txlen "3811";
15	ensembl	CDS	61393647	61394241	0	+	1	gene_id "ENSRNOG00000011762"; gene_version "9"; transcript_id "ENSRNOT00000079417"; transcript_version "3"; exon_number "7"; gene_name "Elf1"; gene_source "ensembl"; gene_biotype "protein_coding"; transcript_name "Elf1-202"; transcript_source "ensembl"; transcript_biotype "protein_coding"; protein_id "ENSRNOP00000070086"; protein_version "1";
15	ensembl	CDS	61393647	61394241	0	+	1	gene_id "ENSRNOG00000011762"; gene_version "9"; transcript_id "ENSRNOT00000068269"; transcript_version "4"; exon_number "10"; gene_name "Elf1"; gene_source "ensembl"; gene_biotype "protein_coding"; transcript_name "Elf1-201"; transcript_source "ensembl"; transcript_biotype "protein_coding"; protein_id "ENSRNOP00000060815"; protein_version "2"; tag "Ensembl_canonical";
15	ensembl	CDS	61393647	61394241	0	+	1	gene_id "ENSRNOG00000011762"; gene_version "9"; transcript_id "ENSRNOT00000144030"; transcript_version "1"; exon_number "9"; gene_name "Elf1"; gene_source "ensembl"; gene_biotype "protein_coding"; transcript_name "Elf1-204"; transcript_source "ensembl"; transcript_biotype "protein_coding"; protein_id "ENSRNOP00000106538"; protein_version "1";
15	ensembl	CDS	61393647	61394241	0	+	1	gene_id "ENSRNOG00000011762"; gene_version "9"; transcript_id "ENSRNOT00000084005"; transcript_version "3"; exon_number "8"; gene_name "Elf1"; gene_source "ensembl"; gene_biotype "protein_coding"; transcript_name "Elf1-203"; transcript_source "ensembl"; transcript_biotype "protein_coding"; protein_id "ENSRNOP00000072421"; protein_version "2";
15	ensembl	exon	61393647	61395758	0	+	.	gene_id "ENSRNOG00000011762"; gene_version "9"; transcript_id "ENSRNOT00000079417"; transcript_version "3"; exon_number "7"; gene_name "Elf1"; gene_source "ensembl"; gene_biotype "protein_coding"; transcript_name "Elf1-202"; transcript_source "ensembl"; transcript_biotype "protein_coding"; exon_id "ENSRNOE00000567347"; exon_version "2";
15	ensembl	exon	61393647	61395758	0	+	.	gene_id "ENSRNOG00000011762"; gene_version "9"; transcript_id "ENSRNOT00000068269"; transcript_version "4"; exon_number "10"; gene_name "Elf1"; gene_source "ensembl"; gene_biotype "protein_coding"; transcript_name "Elf1-201"; transcript_source "ensembl"; transcript_biotype "protein_coding"; exon_id "ENSRNOE00000567347"; exon_version "2"; tag "Ensembl_canonical";
15	ensembl	exon	61393647	61395758	0	+	.	gene_id "ENSRNOG00000011762"; gene_version "9"; transcript_id "ENSRNOT00000144030"; transcript_version "1"; exon_number "9"; gene_name "Elf1"; gene_source "ensembl"; gene_biotype "protein_coding"; transcript_name "Elf1-204"; transcript_source "ensembl"; transcript_biotype "protein_coding"; exon_id "ENSRNOE00000567347"; exon_version "2";
15	ensembl	exon	61393647	61395758	0	+	.	gene_id "ENSRNOG00000011762"; gene_version "9"; transcript_id "ENSRNOT00000084005"; transcript_version "3"; exon_number "8"; gene_name "Elf1"; gene_source "ensembl"; gene_biotype "protein_coding"; transcript_name "Elf1-203"; transcript_source "ensembl"; transcript_biotype "protein_coding"; exon_id "ENSRNOE00000567347"; exon_version "2";
15	ENSEMBL114_rn	exon	61393647	61395758	234.132064272353	+	.	gene_id "ENSRNOG00000011762"; transcript_id "ENSRNOG00000011762_tx_1"; exon_id "15_61393647_61395758_+"; exonnum "9"; txlen "3667";
15	ENSEMBL114_rn	exon	61393647	61395758	3.7553010515588	+	.	gene_id "ENSRNOG00000011762"; transcript_id "ENSRNOG00000011762_tx_10"; exon_id "15_61393647_61395758_+"; exonnum "8"; txlen "3703";
15	ENSEMBL114_rn	exon	61393647	61395758	3.4701690825699	+	.	gene_id "ENSRNOG00000011762"; transcript_id "ENSRNOG00000011762_tx_11"; exon_id "15_61393647_61395758_+"; exonnum "10"; txlen "3751";
15	ENSEMBL114_rn	exon	61393647	61395758	3.4701690825699	+	.	gene_id "ENSRNOG00000011762"; transcript_id "ENSRNOG00000011762_tx_12"; exon_id "15_61393647_61395758_+"; exonnum "9"; txlen "3643";
15	ENSEMBL114_rn	exon	61393647	61395758	2.61783938627738	+	.	gene_id "ENSRNOG00000011762"; transcript_id "ENSRNOG00000011762_tx_13"; exon_id "15_61393647_61395758_+"; exonnum "11"; txlen "3804";
15	ENSEMBL114_rn	exon	61393647	61395758	1.87262877906441	+	.	gene_id "ENSRNOG00000011762"; transcript_id "ENSRNOG00000011762_tx_14"; exon_id "15_61393647_61395758_+"; exonnum "10"; txlen "3696";
15	ENSEMBL114_rn	exon	61393647	61395758	1.64593646769967	+	.	gene_id "ENSRNOG00000011762"; transcript_id "ENSRNOG00000011762_tx_15"; exon_id "15_61393647_61395758_+"; exonnum "12"; txlen "3970";
15	ENSEMBL114_rn	exon	61393647	61395758	169.514103379438	+	.	gene_id "ENSRNOG00000011762"; transcript_id "ENSRNOG00000011762_tx_2"; exon_id "15_61393647_61395758_+"; exonnum "8"; txlen "3559";
15	ENSEMBL114_rn	exon	61393647	61395758	5.05188999667839	+	.	gene_id "ENSRNOG00000011762"; transcript_id "ENSRNOG00000011762_tx_3"; exon_id "15_61393647_61395758_+"; exonnum "9"; txlen "3718";
15	ENSEMBL114_rn	exon	61393647	61395758	5.05188999667839	+	.	gene_id "ENSRNOG00000011762"; transcript_id "ENSRNOG00000011762_tx_4"; exon_id "15_61393647_61395758_+"; exonnum "8"; txlen "3610";
15	ENSEMBL114_rn	exon	61393647	61395758	4.30770617865259	+	.	gene_id "ENSRNOG00000011762"; transcript_id "ENSRNOG00000011762_tx_5"; exon_id "15_61393647_61395758_+"; exonnum "10"; txlen "3746";
15	ENSEMBL114_rn	exon	61393647	61395758	4.30770617865259	+	.	gene_id "ENSRNOG00000011762"; transcript_id "ENSRNOG00000011762_tx_6"; exon_id "15_61393647_61395758_+"; exonnum "9"; txlen "3638";
15	ENSEMBL114_rn	exon	61393647	61395758	3.89419054472364	+	.	gene_id "ENSRNOG00000011762"; transcript_id "ENSRNOG00000011762_tx_7"; exon_id "15_61393647_61395758_+"; exonnum "8"; txlen "3368";
15	ENSEMBL114_rn	exon	61393647	61395758	3.89419054472364	+	.	gene_id "ENSRNOG00000011762"; transcript_id "ENSRNOG00000011762_tx_8"; exon_id "15_61393647_61395758_+"; exonnum "7"; txlen "3260";
15	ENSEMBL114_rn	exon	61393647	61395758	3.7553010515588	+	.	gene_id "ENSRNOG00000011762"; transcript_id "ENSRNOG00000011762_tx_9"; exon_id "15_61393647_61395758_+"; exonnum "9"; txlen "3811";
15	ensembl	stop_codon	61394242	61394244	0	+	0	gene_id "ENSRNOG00000011762"; gene_version "9"; transcript_id "ENSRNOT00000079417"; transcript_version "3"; exon_number "7"; gene_name "Elf1"; gene_source "ensembl"; gene_biotype "protein_coding"; transcript_name "Elf1-202"; transcript_source "ensembl"; transcript_biotype "protein_coding";
15	ensembl	stop_codon	61394242	61394244	0	+	0	gene_id "ENSRNOG00000011762"; gene_version "9"; transcript_id "ENSRNOT00000068269"; transcript_version "4"; exon_number "10"; gene_name "Elf1"; gene_source "ensembl"; gene_biotype "protein_coding"; transcript_name "Elf1-201"; transcript_source "ensembl"; transcript_biotype "protein_coding"; tag "Ensembl_canonical";
15	ensembl	stop_codon	61394242	61394244	0	+	0	gene_id "ENSRNOG00000011762"; gene_version "9"; transcript_id "ENSRNOT00000144030"; transcript_version "1"; exon_number "9"; gene_name "Elf1"; gene_source "ensembl"; gene_biotype "protein_coding"; transcript_name "Elf1-204"; transcript_source "ensembl"; transcript_biotype "protein_coding";
15	ensembl	stop_codon	61394242	61394244	0	+	0	gene_id "ENSRNOG00000011762"; gene_version "9"; transcript_id "ENSRNOT00000084005"; transcript_version "3"; exon_number "8"; gene_name "Elf1"; gene_source "ensembl"; gene_biotype "protein_coding"; transcript_name "Elf1-203"; transcript_source "ensembl"; transcript_biotype "protein_coding";
15	ensembl	three_prime_utr	61394245	61395758	0	+	.	gene_id "ENSRNOG00000011762"; gene_version "9"; transcript_id "ENSRNOT00000079417"; transcript_version "3"; gene_name "Elf1"; gene_source "ensembl"; gene_biotype "protein_coding"; transcript_name "Elf1-202"; transcript_source "ensembl"; transcript_biotype "protein_coding";
15	ensembl	three_prime_utr	61394245	61395758	0	+	.	gene_id "ENSRNOG00000011762"; gene_version "9"; transcript_id "ENSRNOT00000068269"; transcript_version "4"; gene_name "Elf1"; gene_source "ensembl"; gene_biotype "protein_coding"; transcript_name "Elf1-201"; transcript_source "ensembl"; transcript_biotype "protein_coding"; tag "Ensembl_canonical";
15	ensembl	three_prime_utr	61394245	61395758	0	+	.	gene_id "ENSRNOG00000011762"; gene_version "9"; transcript_id "ENSRNOT00000144030"; transcript_version "1"; gene_name "Elf1"; gene_source "ensembl"; gene_biotype "protein_coding"; transcript_name "Elf1-204"; transcript_source "ensembl"; transcript_biotype "protein_coding";
15	ensembl	three_prime_utr	61394245	61395758	0	+	.	gene_id "ENSRNOG00000011762"; gene_version "9"; transcript_id "ENSRNOT00000084005"; transcript_version "3"; gene_name "Elf1"; gene_source "ensembl"; gene_biotype "protein_coding"; transcript_name "Elf1-203"; transcript_source "ensembl"; transcript_biotype "protein_coding";
15	ensembl	five_prime_utr	61400004	61400529	0	+	.	gene_id "ENSRNOG00000012594"; gene_version "9"; transcript_id "ENSRNOT00000099442"; transcript_version "2"; gene_name "Sugt1"; gene_source "ensembl"; gene_biotype "protein_coding"; transcript_name "Sugt1-203"; transcript_source "ensembl"; transcript_biotype "protein_coding";
15	ensembl	five_prime_utr	61400004	61400529	0	+	.	gene_id "ENSRNOG00000012594"; gene_version "9"; transcript_id "ENSRNOT00000171190"; transcript_version "1"; gene_name "Sugt1"; gene_source "ensembl"; gene_biotype "protein_coding"; transcript_name "Sugt1-206"; transcript_source "ensembl"; transcript_biotype "protein_coding";
15	ensembl	five_prime_utr	61400004	61400529	0	+	.	gene_id "ENSRNOG00000012594"; gene_version "9"; transcript_id "ENSRNOT00000118088"; transcript_version "2"; gene_name "Sugt1"; gene_source "ensembl"; gene_biotype "protein_coding"; transcript_name "Sugt1-205"; transcript_source "ensembl"; transcript_biotype "protein_coding";
15	ensembl	five_prime_utr	61400004	61400529	0	+	.	gene_id "ENSRNOG00000012594"; gene_version "9"; transcript_id "ENSRNOT00000017086"; transcript_version "9"; gene_name "Sugt1"; gene_source "ensembl"; gene_biotype "protein_coding"; transcript_name "Sugt1-201"; transcript_source "ensembl"; transcript_biotype "protein_coding";
15	ensembl	exon	61400004	61400567	0	+	.	gene_id "ENSRNOG00000012594"; gene_version "9"; transcript_id "ENSRNOT00000099442"; transcript_version "2"; exon_number "1"; gene_name "Sugt1"; gene_source "ensembl"; gene_biotype "protein_coding"; transcript_name "Sugt1-203"; transcript_source "ensembl"; transcript_biotype "protein_coding"; exon_id "ENSRNOE00000583812"; exon_version "2";
15	ensembl	exon	61400004	61400567	0	+	.	gene_id "ENSRNOG00000012594"; gene_version "9"; transcript_id "ENSRNOT00000171190"; transcript_version "1"; exon_number "1"; gene_name "Sugt1"; gene_source "ensembl"; gene_biotype "protein_coding"; transcript_name "Sugt1-206"; transcript_source "ensembl"; transcript_biotype "protein_coding"; exon_id "ENSRNOE00000583812"; exon_version "2";
15	ensembl	exon	61400004	61400567	0	+	.	gene_id "ENSRNOG00000012594"; gene_version "9"; transcript_id "ENSRNOT00000118088"; transcript_version "2"; exon_number "1"; gene_name "Sugt1"; gene_source "ensembl"; gene_biotype "protein_coding"; transcript_name "Sugt1-205"; transcript_source "ensembl"; transcript_biotype "protein_coding"; exon_id "ENSRNOE00000583812"; exon_version "2";
15	ensembl	exon	61400004	61400567	0	+	.	gene_id "ENSRNOG00000012594"; gene_version "9"; transcript_id "ENSRNOT00000017086"; transcript_version "9"; exon_number "1"; gene_name "Sugt1"; gene_source "ensembl"; gene_biotype "protein_coding"; transcript_name "Sugt1-201"; transcript_source "ensembl"; transcript_biotype "protein_coding"; exon_id "ENSRNOE00000583812"; exon_version "2";
15	ensembl	transcript	61400004	61441210	0	+	.	gene_id "ENSRNOG00000012594"; gene_version "9"; transcript_id "ENSRNOT00000099442"; transcript_version "2"; gene_name "Sugt1"; gene_source "ensembl"; gene_biotype "protein_coding"; transcript_name "Sugt1-203"; transcript_source "ensembl"; transcript_biotype "protein_coding";
15	ensembl	transcript	61400004	61446284	0	+	.	gene_id "ENSRNOG00000012594"; gene_version "9"; transcript_id "ENSRNOT00000171190"; transcript_version "1"; gene_name "Sugt1"; gene_source "ensembl"; gene_biotype "protein_coding"; transcript_name "Sugt1-206"; transcript_source "ensembl"; transcript_biotype "protein_coding";
15	ensembl	transcript	61400004	61451100	0	+	.	gene_id "ENSRNOG00000012594"; gene_version "9"; transcript_id "ENSRNOT00000118088"; transcript_version "2"; gene_name "Sugt1"; gene_source "ensembl"; gene_biotype "protein_coding"; transcript_name "Sugt1-205"; transcript_source "ensembl"; transcript_biotype "protein_coding";
15	ensembl	gene	61400004	61468852	0	+	.	gene_id "ENSRNOG00000012594"; gene_version "9"; gene_name "Sugt1"; gene_source "ensembl"; gene_biotype "protein_coding";
15	ensembl	transcript	61400004	61468852	0	+	.	gene_id "ENSRNOG00000012594"; gene_version "9"; transcript_id "ENSRNOT00000017086"; transcript_version "9"; gene_name "Sugt1"; gene_source "ensembl"; gene_biotype "protein_coding"; transcript_name "Sugt1-201"; transcript_source "ensembl"; transcript_biotype "protein_coding";
15	ensembl	five_prime_utr	61400407	61400408	0	+	.	gene_id "ENSRNOG00000012594"; gene_version "9"; transcript_id "ENSRNOT00000110035"; transcript_version "2"; gene_name "Sugt1"; gene_source "ensembl"; gene_biotype "protein_coding"; transcript_name "Sugt1-204"; transcript_source "ensembl"; transcript_biotype "protein_coding"; tag "Ensembl_canonical";
15	ensembl	exon	61400407	61400567	0	+	.	gene_id "ENSRNOG00000012594"; gene_version "9"; transcript_id "ENSRNOT00000110035"; transcript_version "2"; exon_number "1"; gene_name "Sugt1"; gene_source "ensembl"; gene_biotype "protein_coding"; transcript_name "Sugt1-204"; transcript_source "ensembl"; transcript_biotype "protein_coding"; exon_id "ENSRNOE00000585795"; exon_version "2"; tag "Ensembl_canonical";
15	ensembl	transcript	61400407	61441210	0	+	.	gene_id "ENSRNOG00000012594"; gene_version "9"; transcript_id "ENSRNOT00000110035"; transcript_version "2"; gene_name "Sugt1"; gene_source "ensembl"; gene_biotype "protein_coding"; transcript_name "Sugt1-204"; transcript_source "ensembl"; transcript_biotype "protein_coding"; tag "Ensembl_canonical";
15	ensembl	start_codon	61400409	61400411	0	+	0	gene_id "ENSRNOG00000012594"; gene_version "9"; transcript_id "ENSRNOT00000110035"; transcript_version "2"; exon_number "1"; gene_name "Sugt1"; gene_source "ensembl"; gene_biotype "protein_coding"; transcript_name "Sugt1-204"; transcript_source "ensembl"; transcript_biotype "protein_coding"; tag "Ensembl_canonical";
15	ensembl	CDS	61400409	61400567	0	+	0	gene_id "ENSRNOG00000012594"; gene_version "9"; transcript_id "ENSRNOT00000110035"; transcript_version "2"; exon_number "1"; gene_name "Sugt1"; gene_source "ensembl"; gene_biotype "protein_coding"; transcript_name "Sugt1-204"; transcript_source "ensembl"; transcript_biotype "protein_coding"; protein_id "ENSRNOP00000085823"; protein_version "2"; tag "Ensembl_canonical";
15	ensembl	start_codon	61400530	61400532	0	+	0	gene_id "ENSRNOG00000012594"; gene_version "9"; transcript_id "ENSRNOT00000099442"; transcript_version "2"; exon_number "1"; gene_name "Sugt1"; gene_source "ensembl"; gene_biotype "protein_coding"; transcript_name "Sugt1-203"; transcript_source "ensembl"; transcript_biotype "protein_coding";
15	ensembl	start_codon	61400530	61400532	0	+	0	gene_id "ENSRNOG00000012594"; gene_version "9"; transcript_id "ENSRNOT00000171190"; transcript_version "1"; exon_number "1"; gene_name "Sugt1"; gene_source "ensembl"; gene_biotype "protein_coding"; transcript_name "Sugt1-206"; transcript_source "ensembl"; transcript_biotype "protein_coding";
15	ensembl	start_codon	61400530	61400532	0	+	0	gene_id "ENSRNOG00000012594"; gene_version "9"; transcript_id "ENSRNOT00000118088"; transcript_version "2"; exon_number "1"; gene_name "Sugt1"; gene_source "ensembl"; gene_biotype "protein_coding"; transcript_name "Sugt1-205"; transcript_source "ensembl"; transcript_biotype "protein_coding";
15	ensembl	start_codon	61400530	61400532	0	+	0	gene_id "ENSRNOG00000012594"; gene_version "9"; transcript_id "ENSRNOT00000017086"; transcript_version "9"; exon_number "1"; gene_name "Sugt1"; gene_source "ensembl"; gene_biotype "protein_coding"; transcript_name "Sugt1-201"; transcript_source "ensembl"; transcript_biotype "protein_coding";
15	ensembl	CDS	61400530	61400567	0	+	0	gene_id "ENSRNOG00000012594"; gene_version "9"; transcript_id "ENSRNOT00000099442"; transcript_version "2"; exon_number "1"; gene_name "Sugt1"; gene_source "ensembl"; gene_biotype "protein_coding"; transcript_name "Sugt1-203"; transcript_source "ensembl"; transcript_biotype "protein_coding"; protein_id "ENSRNOP00000079609"; protein_version "2";
15	ensembl	CDS	61400530	61400567	0	+	0	gene_id "ENSRNOG00000012594"; gene_version "9"; transcript_id "ENSRNOT00000171190"; transcript_version "1"; exon_number "1"; gene_name "Sugt1"; gene_source "ensembl"; gene_biotype "protein_coding"; transcript_name "Sugt1-206"; transcript_source "ensembl"; transcript_biotype "protein_coding"; protein_id "ENSRNOP00000109945"; protein_version "1";
15	ensembl	CDS	61400530	61400567	0	+	0	gene_id "ENSRNOG00000012594"; gene_version "9"; transcript_id "ENSRNOT00000118088"; transcript_version "2"; exon_number "1"; gene_name "Sugt1"; gene_source "ensembl"; gene_biotype "protein_coding"; transcript_name "Sugt1-205"; transcript_source "ensembl"; transcript_biotype "protein_coding"; protein_id "ENSRNOP00000095924"; protein_version "2";
15	ensembl	CDS	61400530	61400567	0	+	0	gene_id "ENSRNOG00000012594"; gene_version "9"; transcript_id "ENSRNOT00000017086"; transcript_version "9"; exon_number "1"; gene_name "Sugt1"; gene_source "ensembl"; gene_biotype "protein_coding"; transcript_name "Sugt1-201"; transcript_source "ensembl"; transcript_biotype "protein_coding"; protein_id "ENSRNOP00000017086"; protein_version "6";
15	ensembl	exon	61400655	61400712	0	+	.	gene_id "ENSRNOG00000012594"; gene_version "9"; transcript_id "ENSRNOT00000099442"; transcript_version "2"; exon_number "2"; gene_name "Sugt1"; gene_source "ensembl"; gene_biotype "protein_coding"; transcript_name "Sugt1-203"; transcript_source "ensembl"; transcript_biotype "protein_coding"; exon_id "ENSRNOE00000120061"; exon_version "1";
15	ensembl	CDS	61400655	61400712	0	+	1	gene_id "ENSRNOG00000012594"; gene_version "9"; transcript_id "ENSRNOT00000099442"; transcript_version "2"; exon_number "2"; gene_name "Sugt1"; gene_source "ensembl"; gene_biotype "protein_coding"; transcript_name "Sugt1-203"; transcript_source "ensembl"; transcript_biotype "protein_coding"; protein_id "ENSRNOP00000079609"; protein_version "2";
15	ensembl	exon	61400655	61400712	0	+	.	gene_id "ENSRNOG00000012594"; gene_version "9"; transcript_id "ENSRNOT00000171190"; transcript_version "1"; exon_number "2"; gene_name "Sugt1"; gene_source "ensembl"; gene_biotype "protein_coding"; transcript_name "Sugt1-206"; transcript_source "ensembl"; transcript_biotype "protein_coding"; exon_id "ENSRNOE00000120061"; exon_version "1";
15	ensembl	CDS	61400655	61400712	0	+	1	gene_id "ENSRNOG00000012594"; gene_version "9"; transcript_id "ENSRNOT00000171190"; transcript_version "1"; exon_number "2"; gene_name "Sugt1"; gene_source "ensembl"; gene_biotype "protein_coding"; transcript_name "Sugt1-206"; transcript_source "ensembl"; transcript_biotype "protein_coding"; protein_id "ENSRNOP00000109945"; protein_version "1";
15	ensembl	exon	61400655	61400712	0	+	.	gene_id "ENSRNOG00000012594"; gene_version "9"; transcript_id "ENSRNOT00000118088"; transcript_version "2"; exon_number "2"; gene_name "Sugt1"; gene_source "ensembl"; gene_biotype "protein_coding"; transcript_name "Sugt1-205"; transcript_source "ensembl"; transcript_biotype "protein_coding"; exon_id "ENSRNOE00000120061"; exon_version "1";
15	ensembl	CDS	61400655	61400712	0	+	1	gene_id "ENSRNOG00000012594"; gene_version "9"; transcript_id "ENSRNOT00000118088"; transcript_version "2"; exon_number "2"; gene_name "Sugt1"; gene_source "ensembl"; gene_biotype "protein_coding"; transcript_name "Sugt1-205"; transcript_source "ensembl"; transcript_biotype "protein_coding"; protein_id "ENSRNOP00000095924"; protein_version "2";
15	ensembl	exon	61400655	61400712	0	+	.	gene_id "ENSRNOG00000012594"; gene_version "9"; transcript_id "ENSRNOT00000017086"; transcript_version "9"; exon_number "2"; gene_name "Sugt1"; gene_source "ensembl"; gene_biotype "protein_coding"; transcript_name "Sugt1-201"; transcript_source "ensembl"; transcript_biotype "protein_coding"; exon_id "ENSRNOE00000120061"; exon_version "1";
15	ensembl	CDS	61400655	61400712	0	+	1	gene_id "ENSRNOG00000012594"; gene_version "9"; transcript_id "ENSRNOT00000017086"; transcript_version "9"; exon_number "2"; gene_name "Sugt1"; gene_source "ensembl"; gene_biotype "protein_coding"; transcript_name "Sugt1-201"; transcript_source "ensembl"; transcript_biotype "protein_coding"; protein_id "ENSRNOP00000017086"; protein_version "6";
15	ensembl	exon	61406544	61406545	0	+	.	gene_id "ENSRNOG00000012594"; gene_version "9"; transcript_id "ENSRNOT00000042606"; transcript_version "6"; exon_number "1"; gene_name "Sugt1"; gene_source "ensembl"; gene_biotype "protein_coding"; transcript_name "Sugt1-202"; transcript_source "ensembl"; transcript_biotype "protein_coding"; exon_id "ENSRNOE00000745927"; exon_version "1";
15	ensembl	CDS	61406544	61406545	0	+	0	gene_id "ENSRNOG00000012594"; gene_version "9"; transcript_id "ENSRNOT00000042606"; transcript_version "6"; exon_number "1"; gene_name "Sugt1"; gene_source "ensembl"; gene_biotype "protein_coding"; transcript_name "Sugt1-202"; transcript_source "ensembl"; transcript_biotype "protein_coding"; protein_id "ENSRNOP00000039862"; protein_version "5";
15	ensembl	start_codon	61406544	61406545	0	+	0	gene_id "ENSRNOG00000012594"; gene_version "9"; transcript_id "ENSRNOT00000042606"; transcript_version "6"; exon_number "1"; gene_name "Sugt1"; gene_source "ensembl"; gene_biotype "protein_coding"; transcript_name "Sugt1-202"; transcript_source "ensembl"; transcript_biotype "protein_coding";
15	ensembl	transcript	61406544	61441191	0	+	.	gene_id "ENSRNOG00000012594"; gene_version "9"; transcript_id "ENSRNOT00000042606"; transcript_version "6"; gene_name "Sugt1"; gene_source "ensembl"; gene_biotype "protein_coding"; transcript_name "Sugt1-202"; transcript_source "ensembl"; transcript_biotype "protein_coding";
15	ensembl	exon	61407169	61407259	0	+	.	gene_id "ENSRNOG00000012594"; gene_version "9"; transcript_id "ENSRNOT00000110035"; transcript_version "2"; exon_number "2"; gene_name "Sugt1"; gene_source "ensembl"; gene_biotype "protein_coding"; transcript_name "Sugt1-204"; transcript_source "ensembl"; transcript_biotype "protein_coding"; exon_id "ENSRNOE00000120219"; exon_version "1"; tag "Ensembl_canonical";
15	ensembl	CDS	61407169	61407259	0	+	0	gene_id "ENSRNOG00000012594"; gene_version "9"; transcript_id "ENSRNOT00000110035"; transcript_version "2"; exon_number "2"; gene_name "Sugt1"; gene_source "ensembl"; gene_biotype "protein_coding"; transcript_name "Sugt1-204"; transcript_source "ensembl"; transcript_biotype "protein_coding"; protein_id "ENSRNOP00000085823"; protein_version "2"; tag "Ensembl_canonical";
15	ensembl	exon	61407169	61407259	0	+	.	gene_id "ENSRNOG00000012594"; gene_version "9"; transcript_id "ENSRNOT00000099442"; transcript_version "2"; exon_number "3"; gene_name "Sugt1"; gene_source "ensembl"; gene_biotype "protein_coding"; transcript_name "Sugt1-203"; transcript_source "ensembl"; transcript_biotype "protein_coding"; exon_id "ENSRNOE00000120219"; exon_version "1";
15	ensembl	CDS	61407169	61407259	0	+	0	gene_id "ENSRNOG00000012594"; gene_version "9"; transcript_id "ENSRNOT00000099442"; transcript_version "2"; exon_number "3"; gene_name "Sugt1"; gene_source "ensembl"; gene_biotype "protein_coding"; transcript_name "Sugt1-203"; transcript_source "ensembl"; transcript_biotype "protein_coding"; protein_id "ENSRNOP00000079609"; protein_version "2";
15	ensembl	exon	61407169	61407259	0	+	.	gene_id "ENSRNOG00000012594"; gene_version "9"; transcript_id "ENSRNOT00000171190"; transcript_version "1"; exon_number "3"; gene_name "Sugt1"; gene_source "ensembl"; gene_biotype "protein_coding"; transcript_name "Sugt1-206"; transcript_source "ensembl"; transcript_biotype "protein_coding"; exon_id "ENSRNOE00000120219"; exon_version "1";
15	ensembl	CDS	61407169	61407259	0	+	0	gene_id "ENSRNOG00000012594"; gene_version "9"; transcript_id "ENSRNOT00000171190"; transcript_version "1"; exon_number "3"; gene_name "Sugt1"; gene_source "ensembl"; gene_biotype "protein_coding"; transcript_name "Sugt1-206"; transcript_source "ensembl"; transcript_biotype "protein_coding"; protein_id "ENSRNOP00000109945"; protein_version "1";
15	ensembl	exon	61407169	61407259	0	+	.	gene_id "ENSRNOG00000012594"; gene_version "9"; transcript_id "ENSRNOT00000118088"; transcript_version "2"; exon_number "3"; gene_name "Sugt1"; gene_source "ensembl"; gene_biotype "protein_coding"; transcript_name "Sugt1-205"; transcript_source "ensembl"; transcript_biotype "protein_coding"; exon_id "ENSRNOE00000120219"; exon_version "1";
15	ensembl	CDS	61407169	61407259	0	+	0	gene_id "ENSRNOG00000012594"; gene_version "9"; transcript_id "ENSRNOT00000118088"; transcript_version "2"; exon_number "3"; gene_name "Sugt1"; gene_source "ensembl"; gene_biotype "protein_coding"; transcript_name "Sugt1-205"; transcript_source "ensembl"; transcript_biotype "protein_coding"; protein_id "ENSRNOP00000095924"; protein_version "2";
15	ensembl	exon	61407169	61407259	0	+	.	gene_id "ENSRNOG00000012594"; gene_version "9"; transcript_id "ENSRNOT00000017086"; transcript_version "9"; exon_number "3"; gene_name "Sugt1"; gene_source "ensembl"; gene_biotype "protein_coding"; transcript_name "Sugt1-201"; transcript_source "ensembl"; transcript_biotype "protein_coding"; exon_id "ENSRNOE00000120219"; exon_version "1";
15	ensembl	CDS	61407169	61407259	0	+	0	gene_id "ENSRNOG00000012594"; gene_version "9"; transcript_id "ENSRNOT00000017086"; transcript_version "9"; exon_number "3"; gene_name "Sugt1"; gene_source "ensembl"; gene_biotype "protein_coding"; transcript_name "Sugt1-201"; transcript_source "ensembl"; transcript_biotype "protein_coding"; protein_id "ENSRNOP00000017086"; protein_version "6";
15	ensembl	exon	61407799	61407868	0	+	.	gene_id "ENSRNOG00000012594"; gene_version "9"; transcript_id "ENSRNOT00000110035"; transcript_version "2"; exon_number "3"; gene_name "Sugt1"; gene_source "ensembl"; gene_biotype "protein_coding"; transcript_name "Sugt1-204"; transcript_source "ensembl"; transcript_biotype "protein_coding"; exon_id "ENSRNOE00000120381"; exon_version "1"; tag "Ensembl_canonical";
15	ensembl	CDS	61407799	61407868	0	+	2	gene_id "ENSRNOG00000012594"; gene_version "9"; transcript_id "ENSRNOT00000110035"; transcript_version "2"; exon_number "3"; gene_name "Sugt1"; gene_source "ensembl"; gene_biotype "protein_coding"; transcript_name "Sugt1-204"; transcript_source "ensembl"; transcript_biotype "protein_coding"; protein_id "ENSRNOP00000085823"; protein_version "2"; tag "Ensembl_canonical";
15	ensembl	exon	61407799	61407868	0	+	.	gene_id "ENSRNOG00000012594"; gene_version "9"; transcript_id "ENSRNOT00000099442"; transcript_version "2"; exon_number "4"; gene_name "Sugt1"; gene_source "ensembl"; gene_biotype "protein_coding"; transcript_name "Sugt1-203"; transcript_source "ensembl"; transcript_biotype "protein_coding"; exon_id "ENSRNOE00000120381"; exon_version "1";
15	ensembl	CDS	61407799	61407868	0	+	2	gene_id "ENSRNOG00000012594"; gene_version "9"; transcript_id "ENSRNOT00000099442"; transcript_version "2"; exon_number "4"; gene_name "Sugt1"; gene_source "ensembl"; gene_biotype "protein_coding"; transcript_name "Sugt1-203"; transcript_source "ensembl"; transcript_biotype "protein_coding"; protein_id "ENSRNOP00000079609"; protein_version "2";
15	ensembl	exon	61407799	61407868	0	+	.	gene_id "ENSRNOG00000012594"; gene_version "9"; transcript_id "ENSRNOT00000171190"; transcript_version "1"; exon_number "4"; gene_name "Sugt1"; gene_source "ensembl"; gene_biotype "protein_coding"; transcript_name "Sugt1-206"; transcript_source "ensembl"; transcript_biotype "protein_coding"; exon_id "ENSRNOE00000120381"; exon_version "1";
15	ensembl	CDS	61407799	61407868	0	+	2	gene_id "ENSRNOG00000012594"; gene_version "9"; transcript_id "ENSRNOT00000171190"; transcript_version "1"; exon_number "4"; gene_name "Sugt1"; gene_source "ensembl"; gene_biotype "protein_coding"; transcript_name "Sugt1-206"; transcript_source "ensembl"; transcript_biotype "protein_coding"; protein_id "ENSRNOP00000109945"; protein_version "1";
15	ensembl	exon	61407799	61407868	0	+	.	gene_id "ENSRNOG00000012594"; gene_version "9"; transcript_id "ENSRNOT00000118088"; transcript_version "2"; exon_number "4"; gene_name "Sugt1"; gene_source "ensembl"; gene_biotype "protein_coding"; transcript_name "Sugt1-205"; transcript_source "ensembl"; transcript_biotype "protein_coding"; exon_id "ENSRNOE00000120381"; exon_version "1";
15	ensembl	CDS	61407799	61407868	0	+	2	gene_id "ENSRNOG00000012594"; gene_version "9"; transcript_id "ENSRNOT00000118088"; transcript_version "2"; exon_number "4"; gene_name "Sugt1"; gene_source "ensembl"; gene_biotype "protein_coding"; transcript_name "Sugt1-205"; transcript_source "ensembl"; transcript_biotype "protein_coding"; protein_id "ENSRNOP00000095924"; protein_version "2";
15	ensembl	exon	61407799	61407868	0	+	.	gene_id "ENSRNOG00000012594"; gene_version "9"; transcript_id "ENSRNOT00000017086"; transcript_version "9"; exon_number "4"; gene_name "Sugt1"; gene_source "ensembl"; gene_biotype "protein_coding"; transcript_name "Sugt1-201"; transcript_source "ensembl"; transcript_biotype "protein_coding"; exon_id "ENSRNOE00000120381"; exon_version "1";
15	ensembl	CDS	61407799	61407868	0	+	2	gene_id "ENSRNOG00000012594"; gene_version "9"; transcript_id "ENSRNOT00000017086"; transcript_version "9"; exon_number "4"; gene_name "Sugt1"; gene_source "ensembl"; gene_biotype "protein_coding"; transcript_name "Sugt1-201"; transcript_source "ensembl"; transcript_biotype "protein_coding"; protein_id "ENSRNOP00000017086"; protein_version "6";
15	ensembl	start_codon	61408455	61408455	0	+	1	gene_id "ENSRNOG00000012594"; gene_version "9"; transcript_id "ENSRNOT00000042606"; transcript_version "6"; exon_number "2"; gene_name "Sugt1"; gene_source "ensembl"; gene_biotype "protein_coding"; transcript_name "Sugt1-202"; transcript_source "ensembl"; transcript_biotype "protein_coding";
15	ensembl	exon	61408455	61408537	0	+	.	gene_id "ENSRNOG00000012594"; gene_version "9"; transcript_id "ENSRNOT00000042606"; transcript_version "6"; exon_number "2"; gene_name "Sugt1"; gene_source "ensembl"; gene_biotype "protein_coding"; transcript_name "Sugt1-202"; transcript_source "ensembl"; transcript_biotype "protein_coding"; exon_id "ENSRNOE00000289989"; exon_version "4";
15	ensembl	CDS	61408455	61408537	0	+	1	gene_id "ENSRNOG00000012594"; gene_version "9"; transcript_id "ENSRNOT00000042606"; transcript_version "6"; exon_number "2"; gene_name "Sugt1"; gene_source "ensembl"; gene_biotype "protein_coding"; transcript_name "Sugt1-202"; transcript_source "ensembl"; transcript_biotype "protein_coding"; protein_id "ENSRNOP00000039862"; protein_version "5";
15	ensembl	exon	61408467	61408537	0	+	.	gene_id "ENSRNOG00000012594"; gene_version "9"; transcript_id "ENSRNOT00000110035"; transcript_version "2"; exon_number "4"; gene_name "Sugt1"; gene_source "ensembl"; gene_biotype "protein_coding"; transcript_name "Sugt1-204"; transcript_source "ensembl"; transcript_biotype "protein_coding"; exon_id "ENSRNOE00000315791"; exon_version "1"; tag "Ensembl_canonical";
15	ensembl	CDS	61408467	61408537	0	+	1	gene_id "ENSRNOG00000012594"; gene_version "9"; transcript_id "ENSRNOT00000110035"; transcript_version "2"; exon_number "4"; gene_name "Sugt1"; gene_source "ensembl"; gene_biotype "protein_coding"; transcript_name "Sugt1-204"; transcript_source "ensembl"; transcript_biotype "protein_coding"; protein_id "ENSRNOP00000085823"; protein_version "2"; tag "Ensembl_canonical";
15	ensembl	exon	61408467	61408537	0	+	.	gene_id "ENSRNOG00000012594"; gene_version "9"; transcript_id "ENSRNOT00000099442"; transcript_version "2"; exon_number "5"; gene_name "Sugt1"; gene_source "ensembl"; gene_biotype "protein_coding"; transcript_name "Sugt1-203"; transcript_source "ensembl"; transcript_biotype "protein_coding"; exon_id "ENSRNOE00000315791"; exon_version "1";
15	ensembl	CDS	61408467	61408537	0	+	1	gene_id "ENSRNOG00000012594"; gene_version "9"; transcript_id "ENSRNOT00000099442"; transcript_version "2"; exon_number "5"; gene_name "Sugt1"; gene_source "ensembl"; gene_biotype "protein_coding"; transcript_name "Sugt1-203"; transcript_source "ensembl"; transcript_biotype "protein_coding"; protein_id "ENSRNOP00000079609"; protein_version "2";
15	ensembl	exon	61408467	61408537	0	+	.	gene_id "ENSRNOG00000012594"; gene_version "9"; transcript_id "ENSRNOT00000171190"; transcript_version "1"; exon_number "5"; gene_name "Sugt1"; gene_source "ensembl"; gene_biotype "protein_coding"; transcript_name "Sugt1-206"; transcript_source "ensembl"; transcript_biotype "protein_coding"; exon_id "ENSRNOE00000315791"; exon_version "1";
15	ensembl	CDS	61408467	61408537	0	+	1	gene_id "ENSRNOG00000012594"; gene_version "9"; transcript_id "ENSRNOT00000171190"; transcript_version "1"; exon_number "5"; gene_name "Sugt1"; gene_source "ensembl"; gene_biotype "protein_coding"; transcript_name "Sugt1-206"; transcript_source "ensembl"; transcript_biotype "protein_coding"; protein_id "ENSRNOP00000109945"; protein_version "1";
15	ensembl	exon	61408467	61408537	0	+	.	gene_id "ENSRNOG00000012594"; gene_version "9"; transcript_id "ENSRNOT00000118088"; transcript_version "2"; exon_number "5"; gene_name "Sugt1"; gene_source "ensembl"; gene_biotype "protein_coding"; transcript_name "Sugt1-205"; transcript_source "ensembl"; transcript_biotype "protein_coding"; exon_id "ENSRNOE00000315791"; exon_version "1";
15	ensembl	CDS	61408467	61408537	0	+	1	gene_id "ENSRNOG00000012594"; gene_version "9"; transcript_id "ENSRNOT00000118088"; transcript_version "2"; exon_number "5"; gene_name "Sugt1"; gene_source "ensembl"; gene_biotype "protein_coding"; transcript_name "Sugt1-205"; transcript_source "ensembl"; transcript_biotype "protein_coding"; protein_id "ENSRNOP00000095924"; protein_version "2";
15	ensembl	exon	61408467	61408537	0	+	.	gene_id "ENSRNOG00000012594"; gene_version "9"; transcript_id "ENSRNOT00000017086"; transcript_version "9"; exon_number "5"; gene_name "Sugt1"; gene_source "ensembl"; gene_biotype "protein_coding"; transcript_name "Sugt1-201"; transcript_source "ensembl"; transcript_biotype "protein_coding"; exon_id "ENSRNOE00000315791"; exon_version "1";
15	ensembl	CDS	61408467	61408537	0	+	1	gene_id "ENSRNOG00000012594"; gene_version "9"; transcript_id "ENSRNOT00000017086"; transcript_version "9"; exon_number "5"; gene_name "Sugt1"; gene_source "ensembl"; gene_biotype "protein_coding"; transcript_name "Sugt1-201"; transcript_source "ensembl"; transcript_biotype "protein_coding"; protein_id "ENSRNOP00000017086"; protein_version "6";
15	ensembl	exon	61413822	61413875	0	+	.	gene_id "ENSRNOG00000012594"; gene_version "9"; transcript_id "ENSRNOT00000042606"; transcript_version "6"; exon_number "3"; gene_name "Sugt1"; gene_source "ensembl"; gene_biotype "protein_coding"; transcript_name "Sugt1-202"; transcript_source "ensembl"; transcript_biotype "protein_coding"; exon_id "ENSRNOE00000358346"; exon_version "1";
15	ensembl	CDS	61413822	61413875	0	+	2	gene_id "ENSRNOG00000012594"; gene_version "9"; transcript_id "ENSRNOT00000042606"; transcript_version "6"; exon_number "3"; gene_name "Sugt1"; gene_source "ensembl"; gene_biotype "protein_coding"; transcript_name "Sugt1-202"; transcript_source "ensembl"; transcript_biotype "protein_coding"; protein_id "ENSRNOP00000039862"; protein_version "5";
15	ensembl	exon	61413822	61413875	0	+	.	gene_id "ENSRNOG00000012594"; gene_version "9"; transcript_id "ENSRNOT00000110035"; transcript_version "2"; exon_number "5"; gene_name "Sugt1"; gene_source "ensembl"; gene_biotype "protein_coding"; transcript_name "Sugt1-204"; transcript_source "ensembl"; transcript_biotype "protein_coding"; exon_id "ENSRNOE00000358346"; exon_version "1"; tag "Ensembl_canonical";
15	ensembl	CDS	61413822	61413875	0	+	2	gene_id "ENSRNOG00000012594"; gene_version "9"; transcript_id "ENSRNOT00000110035"; transcript_version "2"; exon_number "5"; gene_name "Sugt1"; gene_source "ensembl"; gene_biotype "protein_coding"; transcript_name "Sugt1-204"; transcript_source "ensembl"; transcript_biotype "protein_coding"; protein_id "ENSRNOP00000085823"; protein_version "2"; tag "Ensembl_canonical";
15	ensembl	exon	61413822	61413875	0	+	.	gene_id "ENSRNOG00000012594"; gene_version "9"; transcript_id "ENSRNOT00000171190"; transcript_version "1"; exon_number "6"; gene_name "Sugt1"; gene_source "ensembl"; gene_biotype "protein_coding"; transcript_name "Sugt1-206"; transcript_source "ensembl"; transcript_biotype "protein_coding"; exon_id "ENSRNOE00000358346"; exon_version "1";
15	ensembl	CDS	61413822	61413875	0	+	2	gene_id "ENSRNOG00000012594"; gene_version "9"; transcript_id "ENSRNOT00000171190"; transcript_version "1"; exon_number "6"; gene_name "Sugt1"; gene_source "ensembl"; gene_biotype "protein_coding"; transcript_name "Sugt1-206"; transcript_source "ensembl"; transcript_biotype "protein_coding"; protein_id "ENSRNOP00000109945"; protein_version "1";
15	ensembl	exon	61413822	61413875	0	+	.	gene_id "ENSRNOG00000012594"; gene_version "9"; transcript_id "ENSRNOT00000118088"; transcript_version "2"; exon_number "6"; gene_name "Sugt1"; gene_source "ensembl"; gene_biotype "protein_coding"; transcript_name "Sugt1-205"; transcript_source "ensembl"; transcript_biotype "protein_coding"; exon_id "ENSRNOE00000358346"; exon_version "1";
15	ensembl	CDS	61413822	61413875	0	+	2	gene_id "ENSRNOG00000012594"; gene_version "9"; transcript_id "ENSRNOT00000118088"; transcript_version "2"; exon_number "6"; gene_name "Sugt1"; gene_source "ensembl"; gene_biotype "protein_coding"; transcript_name "Sugt1-205"; transcript_source "ensembl"; transcript_biotype "protein_coding"; protein_id "ENSRNOP00000095924"; protein_version "2";
15	ensembl	exon	61413822	61413875	0	+	.	gene_id "ENSRNOG00000012594"; gene_version "9"; transcript_id "ENSRNOT00000017086"; transcript_version "9"; exon_number "6"; gene_name "Sugt1"; gene_source "ensembl"; gene_biotype "protein_coding"; transcript_name "Sugt1-201"; transcript_source "ensembl"; transcript_biotype "protein_coding"; exon_id "ENSRNOE00000358346"; exon_version "1";
15	ensembl	CDS	61413822	61413875	0	+	2	gene_id "ENSRNOG00000012594"; gene_version "9"; transcript_id "ENSRNOT00000017086"; transcript_version "9"; exon_number "6"; gene_name "Sugt1"; gene_source "ensembl"; gene_biotype "protein_coding"; transcript_name "Sugt1-201"; transcript_source "ensembl"; transcript_biotype "protein_coding"; protein_id "ENSRNOP00000017086"; protein_version "6";
15	ensembl	exon	61413822	61413879	0	+	.	gene_id "ENSRNOG00000012594"; gene_version "9"; transcript_id "ENSRNOT00000099442"; transcript_version "2"; exon_number "6"; gene_name "Sugt1"; gene_source "ensembl"; gene_biotype "protein_coding"; transcript_name "Sugt1-203"; transcript_source "ensembl"; transcript_biotype "protein_coding"; exon_id "ENSRNOE00000639532"; exon_version "2";
15	ensembl	CDS	61413822	61413879	0	+	2	gene_id "ENSRNOG00000012594"; gene_version "9"; transcript_id "ENSRNOT00000099442"; transcript_version "2"; exon_number "6"; gene_name "Sugt1"; gene_source "ensembl"; gene_biotype "protein_coding"; transcript_name "Sugt1-203"; transcript_source "ensembl"; transcript_biotype "protein_coding"; protein_id "ENSRNOP00000079609"; protein_version "2";
15	ensembl	exon	61414277	61414293	0	+	.	gene_id "ENSRNOG00000012594"; gene_version "9"; transcript_id "ENSRNOT00000110035"; transcript_version "2"; exon_number "6"; gene_name "Sugt1"; gene_source "ensembl"; gene_biotype "protein_coding"; transcript_name "Sugt1-204"; transcript_source "ensembl"; transcript_biotype "protein_coding"; exon_id "ENSRNOE00000703217"; exon_version "1"; tag "Ensembl_canonical";
15	ensembl	CDS	61414277	61414293	0	+	2	gene_id "ENSRNOG00000012594"; gene_version "9"; transcript_id "ENSRNOT00000110035"; transcript_version "2"; exon_number "6"; gene_name "Sugt1"; gene_source "ensembl"; gene_biotype "protein_coding"; transcript_name "Sugt1-204"; transcript_source "ensembl"; transcript_biotype "protein_coding"; protein_id "ENSRNOP00000085823"; protein_version "2"; tag "Ensembl_canonical";
15	ensembl	exon	61414277	61414293	0	+	.	gene_id "ENSRNOG00000012594"; gene_version "9"; transcript_id "ENSRNOT00000171190"; transcript_version "1"; exon_number "7"; gene_name "Sugt1"; gene_source "ensembl"; gene_biotype "protein_coding"; transcript_name "Sugt1-206"; transcript_source "ensembl"; transcript_biotype "protein_coding"; exon_id "ENSRNOE00000703217"; exon_version "1";
15	ensembl	CDS	61414277	61414293	0	+	2	gene_id "ENSRNOG00000012594"; gene_version "9"; transcript_id "ENSRNOT00000171190"; transcript_version "1"; exon_number "7"; gene_name "Sugt1"; gene_source "ensembl"; gene_biotype "protein_coding"; transcript_name "Sugt1-206"; transcript_source "ensembl"; transcript_biotype "protein_coding"; protein_id "ENSRNOP00000109945"; protein_version "1";
15	ensembl	exon	61414277	61414293	0	+	.	gene_id "ENSRNOG00000012594"; gene_version "9"; transcript_id "ENSRNOT00000118088"; transcript_version "2"; exon_number "7"; gene_name "Sugt1"; gene_source "ensembl"; gene_biotype "protein_coding"; transcript_name "Sugt1-205"; transcript_source "ensembl"; transcript_biotype "protein_coding"; exon_id "ENSRNOE00000703217"; exon_version "1";
15	ensembl	CDS	61414277	61414293	0	+	2	gene_id "ENSRNOG00000012594"; gene_version "9"; transcript_id "ENSRNOT00000118088"; transcript_version "2"; exon_number "7"; gene_name "Sugt1"; gene_source "ensembl"; gene_biotype "protein_coding"; transcript_name "Sugt1-205"; transcript_source "ensembl"; transcript_biotype "protein_coding"; protein_id "ENSRNOP00000095924"; protein_version "2";
15	ensembl	exon	61414277	61414293	0	+	.	gene_id "ENSRNOG00000012594"; gene_version "9"; transcript_id "ENSRNOT00000017086"; transcript_version "9"; exon_number "7"; gene_name "Sugt1"; gene_source "ensembl"; gene_biotype "protein_coding"; transcript_name "Sugt1-201"; transcript_source "ensembl"; transcript_biotype "protein_coding"; exon_id "ENSRNOE00000703217"; exon_version "1";
15	ensembl	CDS	61414277	61414293	0	+	2	gene_id "ENSRNOG00000012594"; gene_version "9"; transcript_id "ENSRNOT00000017086"; transcript_version "9"; exon_number "7"; gene_name "Sugt1"; gene_source "ensembl"; gene_biotype "protein_coding"; transcript_name "Sugt1-201"; transcript_source "ensembl"; transcript_biotype "protein_coding"; protein_id "ENSRNOP00000017086"; protein_version "6";
15	ensembl	exon	61414880	61415086	0	+	.	gene_id "ENSRNOG00000012594"; gene_version "9"; transcript_id "ENSRNOT00000042606"; transcript_version "6"; exon_number "4"; gene_name "Sugt1"; gene_source "ensembl"; gene_biotype "protein_coding"; transcript_name "Sugt1-202"; transcript_source "ensembl"; transcript_biotype "protein_coding"; exon_id "ENSRNOE00000335966"; exon_version "1";
15	ensembl	CDS	61414880	61415086	0	+	2	gene_id "ENSRNOG00000012594"; gene_version "9"; transcript_id "ENSRNOT00000042606"; transcript_version "6"; exon_number "4"; gene_name "Sugt1"; gene_source "ensembl"; gene_biotype "protein_coding"; transcript_name "Sugt1-202"; transcript_source "ensembl"; transcript_biotype "protein_coding"; protein_id "ENSRNOP00000039862"; protein_version "5";
15	ensembl	exon	61416973	61417086	0	+	.	gene_id "ENSRNOG00000012594"; gene_version "9"; transcript_id "ENSRNOT00000042606"; transcript_version "6"; exon_number "5"; gene_name "Sugt1"; gene_source "ensembl"; gene_biotype "protein_coding"; transcript_name "Sugt1-202"; transcript_source "ensembl"; transcript_biotype "protein_coding"; exon_id "ENSRNOE00000350116"; exon_version "2";
15	ensembl	CDS	61416973	61417086	0	+	2	gene_id "ENSRNOG00000012594"; gene_version "9"; transcript_id "ENSRNOT00000042606"; transcript_version "6"; exon_number "5"; gene_name "Sugt1"; gene_source "ensembl"; gene_biotype "protein_coding"; transcript_name "Sugt1-202"; transcript_source "ensembl"; transcript_biotype "protein_coding"; protein_id "ENSRNOP00000039862"; protein_version "5";
15	ensembl	exon	61417627	61417671	0	+	.	gene_id "ENSRNOG00000012594"; gene_version "9"; transcript_id "ENSRNOT00000099442"; transcript_version "2"; exon_number "7"; gene_name "Sugt1"; gene_source "ensembl"; gene_biotype "protein_coding"; transcript_name "Sugt1-203"; transcript_source "ensembl"; transcript_biotype "protein_coding"; exon_id "ENSRNOE00000784239"; exon_version "1";
15	ensembl	CDS	61417627	61417671	0	+	1	gene_id "ENSRNOG00000012594"; gene_version "9"; transcript_id "ENSRNOT00000099442"; transcript_version "2"; exon_number "7"; gene_name "Sugt1"; gene_source "ensembl"; gene_biotype "protein_coding"; transcript_name "Sugt1-203"; transcript_source "ensembl"; transcript_biotype "protein_coding"; protein_id "ENSRNOP00000079609"; protein_version "2";
15	ensembl	exon	61417640	61417671	0	+	.	gene_id "ENSRNOG00000012594"; gene_version "9"; transcript_id "ENSRNOT00000110035"; transcript_version "2"; exon_number "7"; gene_name "Sugt1"; gene_source "ensembl"; gene_biotype "protein_coding"; transcript_name "Sugt1-204"; transcript_source "ensembl"; transcript_biotype "protein_coding"; exon_id "ENSRNOE00000339048"; exon_version "1"; tag "Ensembl_canonical";
15	ensembl	CDS	61417640	61417671	0	+	0	gene_id "ENSRNOG00000012594"; gene_version "9"; transcript_id "ENSRNOT00000110035"; transcript_version "2"; exon_number "7"; gene_name "Sugt1"; gene_source "ensembl"; gene_biotype "protein_coding"; transcript_name "Sugt1-204"; transcript_source "ensembl"; transcript_biotype "protein_coding"; protein_id "ENSRNOP00000085823"; protein_version "2"; tag "Ensembl_canonical";
15	ensembl	exon	61417640	61417671	0	+	.	gene_id "ENSRNOG00000012594"; gene_version "9"; transcript_id "ENSRNOT00000171190"; transcript_version "1"; exon_number "8"; gene_name "Sugt1"; gene_source "ensembl"; gene_biotype "protein_coding"; transcript_name "Sugt1-206"; transcript_source "ensembl"; transcript_biotype "protein_coding"; exon_id "ENSRNOE00000339048"; exon_version "1";
15	ensembl	CDS	61417640	61417671	0	+	0	gene_id "ENSRNOG00000012594"; gene_version "9"; transcript_id "ENSRNOT00000171190"; transcript_version "1"; exon_number "8"; gene_name "Sugt1"; gene_source "ensembl"; gene_biotype "protein_coding"; transcript_name "Sugt1-206"; transcript_source "ensembl"; transcript_biotype "protein_coding"; protein_id "ENSRNOP00000109945"; protein_version "1";
15	ensembl	exon	61417640	61417671	0	+	.	gene_id "ENSRNOG00000012594"; gene_version "9"; transcript_id "ENSRNOT00000118088"; transcript_version "2"; exon_number "8"; gene_name "Sugt1"; gene_source "ensembl"; gene_biotype "protein_coding"; transcript_name "Sugt1-205"; transcript_source "ensembl"; transcript_biotype "protein_coding"; exon_id "ENSRNOE00000339048"; exon_version "1";
15	ensembl	CDS	61417640	61417671	0	+	0	gene_id "ENSRNOG00000012594"; gene_version "9"; transcript_id "ENSRNOT00000118088"; transcript_version "2"; exon_number "8"; gene_name "Sugt1"; gene_source "ensembl"; gene_biotype "protein_coding"; transcript_name "Sugt1-205"; transcript_source "ensembl"; transcript_biotype "protein_coding"; protein_id "ENSRNOP00000095924"; protein_version "2";
15	ensembl	exon	61417640	61417671	0	+	.	gene_id "ENSRNOG00000012594"; gene_version "9"; transcript_id "ENSRNOT00000017086"; transcript_version "9"; exon_number "8"; gene_name "Sugt1"; gene_source "ensembl"; gene_biotype "protein_coding"; transcript_name "Sugt1-201"; transcript_source "ensembl"; transcript_biotype "protein_coding"; exon_id "ENSRNOE00000339048"; exon_version "1";
15	ensembl	CDS	61417640	61417671	0	+	0	gene_id "ENSRNOG00000012594"; gene_version "9"; transcript_id "ENSRNOT00000017086"; transcript_version "9"; exon_number "8"; gene_name "Sugt1"; gene_source "ensembl"; gene_biotype "protein_coding"; transcript_name "Sugt1-201"; transcript_source "ensembl"; transcript_biotype "protein_coding"; protein_id "ENSRNOP00000017086"; protein_version "6";
15	ensembl	exon	61419374	61419470	0	+	.	gene_id "ENSRNOG00000012594"; gene_version "9"; transcript_id "ENSRNOT00000110035"; transcript_version "2"; exon_number "8"; gene_name "Sugt1"; gene_source "ensembl"; gene_biotype "protein_coding"; transcript_name "Sugt1-204"; transcript_source "ensembl"; transcript_biotype "protein_coding"; exon_id "ENSRNOE00000121050"; exon_version "1"; tag "Ensembl_canonical";
15	ensembl	CDS	61419374	61419470	0	+	1	gene_id "ENSRNOG00000012594"; gene_version "9"; transcript_id "ENSRNOT00000110035"; transcript_version "2"; exon_number "8"; gene_name "Sugt1"; gene_source "ensembl"; gene_biotype "protein_coding"; transcript_name "Sugt1-204"; transcript_source "ensembl"; transcript_biotype "protein_coding"; protein_id "ENSRNOP00000085823"; protein_version "2"; tag "Ensembl_canonical";
15	ensembl	exon	61419374	61419470	0	+	.	gene_id "ENSRNOG00000012594"; gene_version "9"; transcript_id "ENSRNOT00000099442"; transcript_version "2"; exon_number "8"; gene_name "Sugt1"; gene_source "ensembl"; gene_biotype "protein_coding"; transcript_name "Sugt1-203"; transcript_source "ensembl"; transcript_biotype "protein_coding"; exon_id "ENSRNOE00000121050"; exon_version "1";
15	ensembl	CDS	61419374	61419470	0	+	1	gene_id "ENSRNOG00000012594"; gene_version "9"; transcript_id "ENSRNOT00000099442"; transcript_version "2"; exon_number "8"; gene_name "Sugt1"; gene_source "ensembl"; gene_biotype "protein_coding"; transcript_name "Sugt1-203"; transcript_source "ensembl"; transcript_biotype "protein_coding"; protein_id "ENSRNOP00000079609"; protein_version "2";
15	ensembl	exon	61419374	61419470	0	+	.	gene_id "ENSRNOG00000012594"; gene_version "9"; transcript_id "ENSRNOT00000171190"; transcript_version "1"; exon_number "9"; gene_name "Sugt1"; gene_source "ensembl"; gene_biotype "protein_coding"; transcript_name "Sugt1-206"; transcript_source "ensembl"; transcript_biotype "protein_coding"; exon_id "ENSRNOE00000121050"; exon_version "1";
15	ensembl	CDS	61419374	61419470	0	+	1	gene_id "ENSRNOG00000012594"; gene_version "9"; transcript_id "ENSRNOT00000171190"; transcript_version "1"; exon_number "9"; gene_name "Sugt1"; gene_source "ensembl"; gene_biotype "protein_coding"; transcript_name "Sugt1-206"; transcript_source "ensembl"; transcript_biotype "protein_coding"; protein_id "ENSRNOP00000109945"; protein_version "1";
15	ensembl	exon	61419374	61419470	0	+	.	gene_id "ENSRNOG00000012594"; gene_version "9"; transcript_id "ENSRNOT00000118088"; transcript_version "2"; exon_number "9"; gene_name "Sugt1"; gene_source "ensembl"; gene_biotype "protein_coding"; transcript_name "Sugt1-205"; transcript_source "ensembl"; transcript_biotype "protein_coding"; exon_id "ENSRNOE00000121050"; exon_version "1";
15	ensembl	CDS	61419374	61419470	0	+	1	gene_id "ENSRNOG00000012594"; gene_version "9"; transcript_id "ENSRNOT00000118088"; transcript_version "2"; exon_number "9"; gene_name "Sugt1"; gene_source "ensembl"; gene_biotype "protein_coding"; transcript_name "Sugt1-205"; transcript_source "ensembl"; transcript_biotype "protein_coding"; protein_id "ENSRNOP00000095924"; protein_version "2";
15	ensembl	exon	61419374	61419470	0	+	.	gene_id "ENSRNOG00000012594"; gene_version "9"; transcript_id "ENSRNOT00000017086"; transcript_version "9"; exon_number "9"; gene_name "Sugt1"; gene_source "ensembl"; gene_biotype "protein_coding"; transcript_name "Sugt1-201"; transcript_source "ensembl"; transcript_biotype "protein_coding"; exon_id "ENSRNOE00000121050"; exon_version "1";
15	ensembl	CDS	61419374	61419470	0	+	1	gene_id "ENSRNOG00000012594"; gene_version "9"; transcript_id "ENSRNOT00000017086"; transcript_version "9"; exon_number "9"; gene_name "Sugt1"; gene_source "ensembl"; gene_biotype "protein_coding"; transcript_name "Sugt1-201"; transcript_source "ensembl"; transcript_biotype "protein_coding"; protein_id "ENSRNOP00000017086"; protein_version "6";
15	ensembl	exon	61420560	61420667	0	+	.	gene_id "ENSRNOG00000012594"; gene_version "9"; transcript_id "ENSRNOT00000110035"; transcript_version "2"; exon_number "9"; gene_name "Sugt1"; gene_source "ensembl"; gene_biotype "protein_coding"; transcript_name "Sugt1-204"; transcript_source "ensembl"; transcript_biotype "protein_coding"; exon_id "ENSRNOE00000121277"; exon_version "1"; tag "Ensembl_canonical";
15	ensembl	CDS	61420560	61420667	0	+	0	gene_id "ENSRNOG00000012594"; gene_version "9"; transcript_id "ENSRNOT00000110035"; transcript_version "2"; exon_number "9"; gene_name "Sugt1"; gene_source "ensembl"; gene_biotype "protein_coding"; transcript_name "Sugt1-204"; transcript_source "ensembl"; transcript_biotype "protein_coding"; protein_id "ENSRNOP00000085823"; protein_version "2"; tag "Ensembl_canonical";
15	ensembl	exon	61420560	61420667	0	+	.	gene_id "ENSRNOG00000012594"; gene_version "9"; transcript_id "ENSRNOT00000099442"; transcript_version "2"; exon_number "9"; gene_name "Sugt1"; gene_source "ensembl"; gene_biotype "protein_coding"; transcript_name "Sugt1-203"; transcript_source "ensembl"; transcript_biotype "protein_coding"; exon_id "ENSRNOE00000121277"; exon_version "1";
15	ensembl	CDS	61420560	61420667	0	+	0	gene_id "ENSRNOG00000012594"; gene_version "9"; transcript_id "ENSRNOT00000099442"; transcript_version "2"; exon_number "9"; gene_name "Sugt1"; gene_source "ensembl"; gene_biotype "protein_coding"; transcript_name "Sugt1-203"; transcript_source "ensembl"; transcript_biotype "protein_coding"; protein_id "ENSRNOP00000079609"; protein_version "2";
15	ensembl	exon	61420560	61420667	0	+	.	gene_id "ENSRNOG00000012594"; gene_version "9"; transcript_id "ENSRNOT00000171190"; transcript_version "1"; exon_number "10"; gene_name "Sugt1"; gene_source "ensembl"; gene_biotype "protein_coding"; transcript_name "Sugt1-206"; transcript_source "ensembl"; transcript_biotype "protein_coding"; exon_id "ENSRNOE00000121277"; exon_version "1";
15	ensembl	CDS	61420560	61420667	0	+	0	gene_id "ENSRNOG00000012594"; gene_version "9"; transcript_id "ENSRNOT00000171190"; transcript_version "1"; exon_number "10"; gene_name "Sugt1"; gene_source "ensembl"; gene_biotype "protein_coding"; transcript_name "Sugt1-206"; transcript_source "ensembl"; transcript_biotype "protein_coding"; protein_id "ENSRNOP00000109945"; protein_version "1";
15	ensembl	exon	61420560	61420667	0	+	.	gene_id "ENSRNOG00000012594"; gene_version "9"; transcript_id "ENSRNOT00000118088"; transcript_version "2"; exon_number "10"; gene_name "Sugt1"; gene_source "ensembl"; gene_biotype "protein_coding"; transcript_name "Sugt1-205"; transcript_source "ensembl"; transcript_biotype "protein_coding"; exon_id "ENSRNOE00000121277"; exon_version "1";
15	ensembl	CDS	61420560	61420667	0	+	0	gene_id "ENSRNOG00000012594"; gene_version "9"; transcript_id "ENSRNOT00000118088"; transcript_version "2"; exon_number "10"; gene_name "Sugt1"; gene_source "ensembl"; gene_biotype "protein_coding"; transcript_name "Sugt1-205"; transcript_source "ensembl"; transcript_biotype "protein_coding"; protein_id "ENSRNOP00000095924"; protein_version "2";
15	ensembl	exon	61420560	61420667	0	+	.	gene_id "ENSRNOG00000012594"; gene_version "9"; transcript_id "ENSRNOT00000017086"; transcript_version "9"; exon_number "10"; gene_name "Sugt1"; gene_source "ensembl"; gene_biotype "protein_coding"; transcript_name "Sugt1-201"; transcript_source "ensembl"; transcript_biotype "protein_coding"; exon_id "ENSRNOE00000121277"; exon_version "1";
15	ensembl	CDS	61420560	61420667	0	+	0	gene_id "ENSRNOG00000012594"; gene_version "9"; transcript_id "ENSRNOT00000017086"; transcript_version "9"; exon_number "10"; gene_name "Sugt1"; gene_source "ensembl"; gene_biotype "protein_coding"; transcript_name "Sugt1-201"; transcript_source "ensembl"; transcript_biotype "protein_coding"; protein_id "ENSRNOP00000017086"; protein_version "6";
15	ensembl	exon	61432713	61432803	0	+	.	gene_id "ENSRNOG00000012594"; gene_version "9"; transcript_id "ENSRNOT00000110035"; transcript_version "2"; exon_number "10"; gene_name "Sugt1"; gene_source "ensembl"; gene_biotype "protein_coding"; transcript_name "Sugt1-204"; transcript_source "ensembl"; transcript_biotype "protein_coding"; exon_id "ENSRNOE00000121496"; exon_version "1"; tag "Ensembl_canonical";
15	ensembl	CDS	61432713	61432803	0	+	0	gene_id "ENSRNOG00000012594"; gene_version "9"; transcript_id "ENSRNOT00000110035"; transcript_version "2"; exon_number "10"; gene_name "Sugt1"; gene_source "ensembl"; gene_biotype "protein_coding"; transcript_name "Sugt1-204"; transcript_source "ensembl"; transcript_biotype "protein_coding"; protein_id "ENSRNOP00000085823"; protein_version "2"; tag "Ensembl_canonical";
15	ensembl	exon	61432713	61432803	0	+	.	gene_id "ENSRNOG00000012594"; gene_version "9"; transcript_id "ENSRNOT00000099442"; transcript_version "2"; exon_number "10"; gene_name "Sugt1"; gene_source "ensembl"; gene_biotype "protein_coding"; transcript_name "Sugt1-203"; transcript_source "ensembl"; transcript_biotype "protein_coding"; exon_id "ENSRNOE00000121496"; exon_version "1";
15	ensembl	CDS	61432713	61432803	0	+	0	gene_id "ENSRNOG00000012594"; gene_version "9"; transcript_id "ENSRNOT00000099442"; transcript_version "2"; exon_number "10"; gene_name "Sugt1"; gene_source "ensembl"; gene_biotype "protein_coding"; transcript_name "Sugt1-203"; transcript_source "ensembl"; transcript_biotype "protein_coding"; protein_id "ENSRNOP00000079609"; protein_version "2";
15	ensembl	exon	61432713	61432803	0	+	.	gene_id "ENSRNOG00000012594"; gene_version "9"; transcript_id "ENSRNOT00000171190"; transcript_version "1"; exon_number "11"; gene_name "Sugt1"; gene_source "ensembl"; gene_biotype "protein_coding"; transcript_name "Sugt1-206"; transcript_source "ensembl"; transcript_biotype "protein_coding"; exon_id "ENSRNOE00000121496"; exon_version "1";
15	ensembl	CDS	61432713	61432803	0	+	0	gene_id "ENSRNOG00000012594"; gene_version "9"; transcript_id "ENSRNOT00000171190"; transcript_version "1"; exon_number "11"; gene_name "Sugt1"; gene_source "ensembl"; gene_biotype "protein_coding"; transcript_name "Sugt1-206"; transcript_source "ensembl"; transcript_biotype "protein_coding"; protein_id "ENSRNOP00000109945"; protein_version "1";
15	ensembl	exon	61432713	61432803	0	+	.	gene_id "ENSRNOG00000012594"; gene_version "9"; transcript_id "ENSRNOT00000118088"; transcript_version "2"; exon_number "11"; gene_name "Sugt1"; gene_source "ensembl"; gene_biotype "protein_coding"; transcript_name "Sugt1-205"; transcript_source "ensembl"; transcript_biotype "protein_coding"; exon_id "ENSRNOE00000121496"; exon_version "1";
15	ensembl	CDS	61432713	61432803	0	+	0	gene_id "ENSRNOG00000012594"; gene_version "9"; transcript_id "ENSRNOT00000118088"; transcript_version "2"; exon_number "11"; gene_name "Sugt1"; gene_source "ensembl"; gene_biotype "protein_coding"; transcript_name "Sugt1-205"; transcript_source "ensembl"; transcript_biotype "protein_coding"; protein_id "ENSRNOP00000095924"; protein_version "2";
15	ensembl	exon	61432713	61432803	0	+	.	gene_id "ENSRNOG00000012594"; gene_version "9"; transcript_id "ENSRNOT00000017086"; transcript_version "9"; exon_number "11"; gene_name "Sugt1"; gene_source "ensembl"; gene_biotype "protein_coding"; transcript_name "Sugt1-201"; transcript_source "ensembl"; transcript_biotype "protein_coding"; exon_id "ENSRNOE00000121496"; exon_version "1";
15	ensembl	CDS	61432713	61432803	0	+	0	gene_id "ENSRNOG00000012594"; gene_version "9"; transcript_id "ENSRNOT00000017086"; transcript_version "9"; exon_number "11"; gene_name "Sugt1"; gene_source "ensembl"; gene_biotype "protein_coding"; transcript_name "Sugt1-201"; transcript_source "ensembl"; transcript_biotype "protein_coding"; protein_id "ENSRNOP00000017086"; protein_version "6";
15	ensembl	exon	61437398	61437579	0	+	.	gene_id "ENSRNOG00000012594"; gene_version "9"; transcript_id "ENSRNOT00000042606"; transcript_version "6"; exon_number "6"; gene_name "Sugt1"; gene_source "ensembl"; gene_biotype "protein_coding"; transcript_name "Sugt1-202"; transcript_source "ensembl"; transcript_biotype "protein_coding"; exon_id "ENSRNOE00000121594"; exon_version "1";
15	ensembl	CDS	61437398	61437579	0	+	2	gene_id "ENSRNOG00000012594"; gene_version "9"; transcript_id "ENSRNOT00000042606"; transcript_version "6"; exon_number "6"; gene_name "Sugt1"; gene_source "ensembl"; gene_biotype "protein_coding"; transcript_name "Sugt1-202"; transcript_source "ensembl"; transcript_biotype "protein_coding"; protein_id "ENSRNOP00000039862"; protein_version "5";
15	ensembl	exon	61437398	61437579	0	+	.	gene_id "ENSRNOG00000012594"; gene_version "9"; transcript_id "ENSRNOT00000110035"; transcript_version "2"; exon_number "11"; gene_name "Sugt1"; gene_source "ensembl"; gene_biotype "protein_coding"; transcript_name "Sugt1-204"; transcript_source "ensembl"; transcript_biotype "protein_coding"; exon_id "ENSRNOE00000121594"; exon_version "1"; tag "Ensembl_canonical";
15	ensembl	CDS	61437398	61437579	0	+	2	gene_id "ENSRNOG00000012594"; gene_version "9"; transcript_id "ENSRNOT00000110035"; transcript_version "2"; exon_number "11"; gene_name "Sugt1"; gene_source "ensembl"; gene_biotype "protein_coding"; transcript_name "Sugt1-204"; transcript_source "ensembl"; transcript_biotype "protein_coding"; protein_id "ENSRNOP00000085823"; protein_version "2"; tag "Ensembl_canonical";
15	ensembl	exon	61437398	61437579	0	+	.	gene_id "ENSRNOG00000012594"; gene_version "9"; transcript_id "ENSRNOT00000099442"; transcript_version "2"; exon_number "11"; gene_name "Sugt1"; gene_source "ensembl"; gene_biotype "protein_coding"; transcript_name "Sugt1-203"; transcript_source "ensembl"; transcript_biotype "protein_coding"; exon_id "ENSRNOE00000121594"; exon_version "1";
15	ensembl	CDS	61437398	61437579	0	+	2	gene_id "ENSRNOG00000012594"; gene_version "9"; transcript_id "ENSRNOT00000099442"; transcript_version "2"; exon_number "11"; gene_name "Sugt1"; gene_source "ensembl"; gene_biotype "protein_coding"; transcript_name "Sugt1-203"; transcript_source "ensembl"; transcript_biotype "protein_coding"; protein_id "ENSRNOP00000079609"; protein_version "2";
15	ensembl	exon	61437398	61437579	0	+	.	gene_id "ENSRNOG00000012594"; gene_version "9"; transcript_id "ENSRNOT00000171190"; transcript_version "1"; exon_number "12"; gene_name "Sugt1"; gene_source "ensembl"; gene_biotype "protein_coding"; transcript_name "Sugt1-206"; transcript_source "ensembl"; transcript_biotype "protein_coding"; exon_id "ENSRNOE00000121594"; exon_version "1";
15	ensembl	CDS	61437398	61437579	0	+	2	gene_id "ENSRNOG00000012594"; gene_version "9"; transcript_id "ENSRNOT00000171190"; transcript_version "1"; exon_number "12"; gene_name "Sugt1"; gene_source "ensembl"; gene_biotype "protein_coding"; transcript_name "Sugt1-206"; transcript_source "ensembl"; transcript_biotype "protein_coding"; protein_id "ENSRNOP00000109945"; protein_version "1";
15	ensembl	exon	61437398	61437579	0	+	.	gene_id "ENSRNOG00000012594"; gene_version "9"; transcript_id "ENSRNOT00000118088"; transcript_version "2"; exon_number "12"; gene_name "Sugt1"; gene_source "ensembl"; gene_biotype "protein_coding"; transcript_name "Sugt1-205"; transcript_source "ensembl"; transcript_biotype "protein_coding"; exon_id "ENSRNOE00000121594"; exon_version "1";
15	ensembl	CDS	61437398	61437579	0	+	2	gene_id "ENSRNOG00000012594"; gene_version "9"; transcript_id "ENSRNOT00000118088"; transcript_version "2"; exon_number "12"; gene_name "Sugt1"; gene_source "ensembl"; gene_biotype "protein_coding"; transcript_name "Sugt1-205"; transcript_source "ensembl"; transcript_biotype "protein_coding"; protein_id "ENSRNOP00000095924"; protein_version "2";
15	ensembl	exon	61437398	61437579	0	+	.	gene_id "ENSRNOG00000012594"; gene_version "9"; transcript_id "ENSRNOT00000017086"; transcript_version "9"; exon_number "12"; gene_name "Sugt1"; gene_source "ensembl"; gene_biotype "protein_coding"; transcript_name "Sugt1-201"; transcript_source "ensembl"; transcript_biotype "protein_coding"; exon_id "ENSRNOE00000121594"; exon_version "1";
15	ensembl	CDS	61437398	61437579	0	+	2	gene_id "ENSRNOG00000012594"; gene_version "9"; transcript_id "ENSRNOT00000017086"; transcript_version "9"; exon_number "12"; gene_name "Sugt1"; gene_source "ensembl"; gene_biotype "protein_coding"; transcript_name "Sugt1-201"; transcript_source "ensembl"; transcript_biotype "protein_coding"; protein_id "ENSRNOP00000017086"; protein_version "6";
15	ensembl	exon	61441085	61441130	0	+	.	gene_id "ENSRNOG00000012594"; gene_version "9"; transcript_id "ENSRNOT00000171190"; transcript_version "1"; exon_number "13"; gene_name "Sugt1"; gene_source "ensembl"; gene_biotype "protein_coding"; transcript_name "Sugt1-206"; transcript_source "ensembl"; transcript_biotype "protein_coding"; exon_id "ENSRNOE00000731842"; exon_version "1";
15	ensembl	CDS	61441085	61441130	0	+	0	gene_id "ENSRNOG00000012594"; gene_version "9"; transcript_id "ENSRNOT00000171190"; transcript_version "1"; exon_number "13"; gene_name "Sugt1"; gene_source "ensembl"; gene_biotype "protein_coding"; transcript_name "Sugt1-206"; transcript_source "ensembl"; transcript_biotype "protein_coding"; protein_id "ENSRNOP00000109945"; protein_version "1";
15	ensembl	exon	61441085	61441130	0	+	.	gene_id "ENSRNOG00000012594"; gene_version "9"; transcript_id "ENSRNOT00000118088"; transcript_version "2"; exon_number "13"; gene_name "Sugt1"; gene_source "ensembl"; gene_biotype "protein_coding"; transcript_name "Sugt1-205"; transcript_source "ensembl"; transcript_biotype "protein_coding"; exon_id "ENSRNOE00000731842"; exon_version "1";
15	ensembl	CDS	61441085	61441130	0	+	0	gene_id "ENSRNOG00000012594"; gene_version "9"; transcript_id "ENSRNOT00000118088"; transcript_version "2"; exon_number "13"; gene_name "Sugt1"; gene_source "ensembl"; gene_biotype "protein_coding"; transcript_name "Sugt1-205"; transcript_source "ensembl"; transcript_biotype "protein_coding"; protein_id "ENSRNOP00000095924"; protein_version "2";
15	ensembl	exon	61441085	61441130	0	+	.	gene_id "ENSRNOG00000012594"; gene_version "9"; transcript_id "ENSRNOT00000017086"; transcript_version "9"; exon_number "13"; gene_name "Sugt1"; gene_source "ensembl"; gene_biotype "protein_coding"; transcript_name "Sugt1-201"; transcript_source "ensembl"; transcript_biotype "protein_coding"; exon_id "ENSRNOE00000731842"; exon_version "1";
15	ensembl	CDS	61441085	61441130	0	+	0	gene_id "ENSRNOG00000012594"; gene_version "9"; transcript_id "ENSRNOT00000017086"; transcript_version "9"; exon_number "13"; gene_name "Sugt1"; gene_source "ensembl"; gene_biotype "protein_coding"; transcript_name "Sugt1-201"; transcript_source "ensembl"; transcript_biotype "protein_coding"; protein_id "ENSRNOP00000017086"; protein_version "6";
15	ensembl	CDS	61441085	61441183	0	+	0	gene_id "ENSRNOG00000012594"; gene_version "9"; transcript_id "ENSRNOT00000042606"; transcript_version "6"; exon_number "7"; gene_name "Sugt1"; gene_source "ensembl"; gene_biotype "protein_coding"; transcript_name "Sugt1-202"; transcript_source "ensembl"; transcript_biotype "protein_coding"; protein_id "ENSRNOP00000039862"; protein_version "5";
15	ensembl	CDS	61441085	61441183	0	+	0	gene_id "ENSRNOG00000012594"; gene_version "9"; transcript_id "ENSRNOT00000110035"; transcript_version "2"; exon_number "12"; gene_name "Sugt1"; gene_source "ensembl"; gene_biotype "protein_coding"; transcript_name "Sugt1-204"; transcript_source "ensembl"; transcript_biotype "protein_coding"; protein_id "ENSRNOP00000085823"; protein_version "2"; tag "Ensembl_canonical";
15	ensembl	CDS	61441085	61441183	0	+	0	gene_id "ENSRNOG00000012594"; gene_version "9"; transcript_id "ENSRNOT00000099442"; transcript_version "2"; exon_number "12"; gene_name "Sugt1"; gene_source "ensembl"; gene_biotype "protein_coding"; transcript_name "Sugt1-203"; transcript_source "ensembl"; transcript_biotype "protein_coding"; protein_id "ENSRNOP00000079609"; protein_version "2";
15	ensembl	exon	61441085	61441191	0	+	.	gene_id "ENSRNOG00000012594"; gene_version "9"; transcript_id "ENSRNOT00000042606"; transcript_version "6"; exon_number "7"; gene_name "Sugt1"; gene_source "ensembl"; gene_biotype "protein_coding"; transcript_name "Sugt1-202"; transcript_source "ensembl"; transcript_biotype "protein_coding"; exon_id "ENSRNOE00000121799"; exon_version "6";
15	ensembl	exon	61441085	61441210	0	+	.	gene_id "ENSRNOG00000012594"; gene_version "9"; transcript_id "ENSRNOT00000110035"; transcript_version "2"; exon_number "12"; gene_name "Sugt1"; gene_source "ensembl"; gene_biotype "protein_coding"; transcript_name "Sugt1-204"; transcript_source "ensembl"; transcript_biotype "protein_coding"; exon_id "ENSRNOE00000610569"; exon_version "1"; tag "Ensembl_canonical";
15	ensembl	exon	61441085	61441210	0	+	.	gene_id "ENSRNOG00000012594"; gene_version "9"; transcript_id "ENSRNOT00000099442"; transcript_version "2"; exon_number "12"; gene_name "Sugt1"; gene_source "ensembl"; gene_biotype "protein_coding"; transcript_name "Sugt1-203"; transcript_source "ensembl"; transcript_biotype "protein_coding"; exon_id "ENSRNOE00000610569"; exon_version "1";
15	ensembl	stop_codon	61441184	61441186	0	+	0	gene_id "ENSRNOG00000012594"; gene_version "9"; transcript_id "ENSRNOT00000042606"; transcript_version "6"; exon_number "7"; gene_name "Sugt1"; gene_source "ensembl"; gene_biotype "protein_coding"; transcript_name "Sugt1-202"; transcript_source "ensembl"; transcript_biotype "protein_coding";
15	ensembl	stop_codon	61441184	61441186	0	+	0	gene_id "ENSRNOG00000012594"; gene_version "9"; transcript_id "ENSRNOT00000110035"; transcript_version "2"; exon_number "12"; gene_name "Sugt1"; gene_source "ensembl"; gene_biotype "protein_coding"; transcript_name "Sugt1-204"; transcript_source "ensembl"; transcript_biotype "protein_coding"; tag "Ensembl_canonical";
15	ensembl	stop_codon	61441184	61441186	0	+	0	gene_id "ENSRNOG00000012594"; gene_version "9"; transcript_id "ENSRNOT00000099442"; transcript_version "2"; exon_number "12"; gene_name "Sugt1"; gene_source "ensembl"; gene_biotype "protein_coding"; transcript_name "Sugt1-203"; transcript_source "ensembl"; transcript_biotype "protein_coding";
15	ensembl	three_prime_utr	61441187	61441191	0	+	.	gene_id "ENSRNOG00000012594"; gene_version "9"; transcript_id "ENSRNOT00000042606"; transcript_version "6"; gene_name "Sugt1"; gene_source "ensembl"; gene_biotype "protein_coding"; transcript_name "Sugt1-202"; transcript_source "ensembl"; transcript_biotype "protein_coding";
15	ensembl	three_prime_utr	61441187	61441210	0	+	.	gene_id "ENSRNOG00000012594"; gene_version "9"; transcript_id "ENSRNOT00000110035"; transcript_version "2"; gene_name "Sugt1"; gene_source "ensembl"; gene_biotype "protein_coding"; transcript_name "Sugt1-204"; transcript_source "ensembl"; transcript_biotype "protein_coding"; tag "Ensembl_canonical";
15	ensembl	three_prime_utr	61441187	61441210	0	+	.	gene_id "ENSRNOG00000012594"; gene_version "9"; transcript_id "ENSRNOT00000099442"; transcript_version "2"; gene_name "Sugt1"; gene_source "ensembl"; gene_biotype "protein_coding"; transcript_name "Sugt1-203"; transcript_source "ensembl"; transcript_biotype "protein_coding";
15	ensembl	CDS	61445237	61445280	0	+	2	gene_id "ENSRNOG00000012594"; gene_version "9"; transcript_id "ENSRNOT00000171190"; transcript_version "1"; exon_number "14"; gene_name "Sugt1"; gene_source "ensembl"; gene_biotype "protein_coding"; transcript_name "Sugt1-206"; transcript_source "ensembl"; transcript_biotype "protein_coding"; protein_id "ENSRNOP00000109945"; protein_version "1";
15	ensembl	exon	61445237	61446284	0	+	.	gene_id "ENSRNOG00000012594"; gene_version "9"; transcript_id "ENSRNOT00000171190"; transcript_version "1"; exon_number "14"; gene_name "Sugt1"; gene_source "ensembl"; gene_biotype "protein_coding"; transcript_name "Sugt1-206"; transcript_source "ensembl"; transcript_biotype "protein_coding"; exon_id "ENSRNOE00000679970"; exon_version "1";
15	ensembl	stop_codon	61445281	61445283	0	+	0	gene_id "ENSRNOG00000012594"; gene_version "9"; transcript_id "ENSRNOT00000171190"; transcript_version "1"; exon_number "14"; gene_name "Sugt1"; gene_source "ensembl"; gene_biotype "protein_coding"; transcript_name "Sugt1-206"; transcript_source "ensembl"; transcript_biotype "protein_coding";
15	ensembl	three_prime_utr	61445284	61446284	0	+	.	gene_id "ENSRNOG00000012594"; gene_version "9"; transcript_id "ENSRNOT00000171190"; transcript_version "1"; gene_name "Sugt1"; gene_source "ensembl"; gene_biotype "protein_coding"; transcript_name "Sugt1-206"; transcript_source "ensembl"; transcript_biotype "protein_coding";
15	ensembl	CDS	61450871	61450950	0	+	2	gene_id "ENSRNOG00000012594"; gene_version "9"; transcript_id "ENSRNOT00000118088"; transcript_version "2"; exon_number "14"; gene_name "Sugt1"; gene_source "ensembl"; gene_biotype "protein_coding"; transcript_name "Sugt1-205"; transcript_source "ensembl"; transcript_biotype "protein_coding"; protein_id "ENSRNOP00000095924"; protein_version "2";
15	ensembl	exon	61450871	61451100	0	+	.	gene_id "ENSRNOG00000012594"; gene_version "9"; transcript_id "ENSRNOT00000118088"; transcript_version "2"; exon_number "14"; gene_name "Sugt1"; gene_source "ensembl"; gene_biotype "protein_coding"; transcript_name "Sugt1-205"; transcript_source "ensembl"; transcript_biotype "protein_coding"; exon_id "ENSRNOE00000691491"; exon_version "1";
15	ensembl	stop_codon	61450951	61450953	0	+	0	gene_id "ENSRNOG00000012594"; gene_version "9"; transcript_id "ENSRNOT00000118088"; transcript_version "2"; exon_number "14"; gene_name "Sugt1"; gene_source "ensembl"; gene_biotype "protein_coding"; transcript_name "Sugt1-205"; transcript_source "ensembl"; transcript_biotype "protein_coding";
15	ensembl	three_prime_utr	61450954	61451100	0	+	.	gene_id "ENSRNOG00000012594"; gene_version "9"; transcript_id "ENSRNOT00000118088"; transcript_version "2"; gene_name "Sugt1"; gene_source "ensembl"; gene_biotype "protein_coding"; transcript_name "Sugt1-205"; transcript_source "ensembl"; transcript_biotype "protein_coding";
15	ensembl	CDS	61468670	61468671	0	+	2	gene_id "ENSRNOG00000012594"; gene_version "9"; transcript_id "ENSRNOT00000017086"; transcript_version "9"; exon_number "14"; gene_name "Sugt1"; gene_source "ensembl"; gene_biotype "protein_coding"; transcript_name "Sugt1-201"; transcript_source "ensembl"; transcript_biotype "protein_coding"; protein_id "ENSRNOP00000017086"; protein_version "6";
15	ensembl	exon	61468670	61468852	0	+	.	gene_id "ENSRNOG00000012594"; gene_version "9"; transcript_id "ENSRNOT00000017086"; transcript_version "9"; exon_number "14"; gene_name "Sugt1"; gene_source "ensembl"; gene_biotype "protein_coding"; transcript_name "Sugt1-201"; transcript_source "ensembl"; transcript_biotype "protein_coding"; exon_id "ENSRNOE00000782491"; exon_version "1";
15	ensembl	stop_codon	61468672	61468674	0	+	0	gene_id "ENSRNOG00000012594"; gene_version "9"; transcript_id "ENSRNOT00000017086"; transcript_version "9"; exon_number "14"; gene_name "Sugt1"; gene_source "ensembl"; gene_biotype "protein_coding"; transcript_name "Sugt1-201"; transcript_source "ensembl"; transcript_biotype "protein_coding";
15	ensembl	three_prime_utr	61468675	61468852	0	+	.	gene_id "ENSRNOG00000012594"; gene_version "9"; transcript_id "ENSRNOT00000017086"; transcript_version "9"; gene_name "Sugt1"; gene_source "ensembl"; gene_biotype "protein_coding"; transcript_name "Sugt1-201"; transcript_source "ensembl"; transcript_biotype "protein_coding";
15	sraer114_es	exon	61514265	61514397	0.0178229327954107	+	.	gene_id "ENSRNOG00000091171"; transcript_id "ENSRNOG00000091171_tx_23"; exon_id "15_61514265_61514397_+"; exonnum "1"; txlen "709";
15	sraer114_es	exon	61514265	61514397	0.0178229327954107	+	.	gene_id "ENSRNOG00000091171"; transcript_id "ENSRNOG00000091171_tx_24"; exon_id "15_61514265_61514397_+"; exonnum "1"; txlen "779";
15	sraer114_es	exon	61514265	61514397	0.0172987288896633	+	.	gene_id "ENSRNOG00000091171"; transcript_id "ENSRNOG00000091171_tx_26"; exon_id "15_61514265_61514397_+"; exonnum "1"; txlen "764";
15	sraer114_es	exon	61514265	61514397	0.0172987288896633	+	.	gene_id "ENSRNOG00000091171"; transcript_id "ENSRNOG00000091171_tx_27"; exon_id "15_61514265_61514397_+"; exonnum "1"; txlen "834";
15	sraer114_es	exon	61514265	61514397	0.0131050976436843	+	.	gene_id "ENSRNOG00000091171"; transcript_id "ENSRNOG00000091171_tx_32"; exon_id "15_61514265_61514397_+"; exonnum "1"; txlen "960";
15	sraer114_es	exon	61514265	61514397	0.0131050976436843	+	.	gene_id "ENSRNOG00000091171"; transcript_id "ENSRNOG00000091171_tx_33"; exon_id "15_61514265_61514397_+"; exonnum "1"; txlen "1015";
15	sraer114_es	exon	61514265	61514397	0.0131050976436843	+	.	gene_id "ENSRNOG00000091171"; transcript_id "ENSRNOG00000091171_tx_34"; exon_id "15_61514265_61514397_+"; exonnum "1"; txlen "1030";
15	sraer114_es	exon	61514265	61514397	0.0131050976436843	+	.	gene_id "ENSRNOG00000091171"; transcript_id "ENSRNOG00000091171_tx_35"; exon_id "15_61514265_61514397_+"; exonnum "1"; txlen "1085";
15	sraer114_es	exon	61514265	61514397	0.0131050976436843	+	.	gene_id "ENSRNOG00000091171"; transcript_id "ENSRNOG00000091171_tx_36"; exon_id "15_61514265_61514397_+"; exonnum "1"; txlen "851";
15	sraer114_es	exon	61514265	61514397	0.0131050976436843	+	.	gene_id "ENSRNOG00000091171"; transcript_id "ENSRNOG00000091171_tx_37"; exon_id "15_61514265_61514397_+"; exonnum "1"; txlen "906";
15	sraer114_es	exon	61514265	61514397	0.0131050976436843	+	.	gene_id "ENSRNOG00000091171"; transcript_id "ENSRNOG00000091171_tx_40"; exon_id "15_61514265_61514397_+"; exonnum "1"; txlen "921";
15	sraer114_es	exon	61514265	61514397	0.0131050976436843	+	.	gene_id "ENSRNOG00000091171"; transcript_id "ENSRNOG00000091171_tx_41"; exon_id "15_61514265_61514397_+"; exonnum "1"; txlen "976";
15	sraer114_es	exon	61514265	61514397	0.00262101952873686	+	.	gene_id "ENSRNOG00000091171"; transcript_id "ENSRNOG00000091171_tx_50"; exon_id "15_61514265_61514397_+"; exonnum "1"; txlen "1141";
15	sraer114_mid	exon	61516997	61517163	0.0178229327954107	+	.	gene_id "ENSRNOG00000091171"; transcript_id "ENSRNOG00000091171_tx_23"; exon_id "15_61516997_61517163_+"; exonnum "2"; txlen "709";
15	sraer114_mid	exon	61516997	61517163	0.0178229327954107	+	.	gene_id "ENSRNOG00000091171"; transcript_id "ENSRNOG00000091171_tx_24"; exon_id "15_61516997_61517163_+"; exonnum "2"; txlen "779";
15	sraer114_mid	exon	61516997	61517163	0.0172987288896633	+	.	gene_id "ENSRNOG00000091171"; transcript_id "ENSRNOG00000091171_tx_26"; exon_id "15_61516997_61517163_+"; exonnum "2"; txlen "764";
15	sraer114_mid	exon	61516997	61517163	0.0172987288896633	+	.	gene_id "ENSRNOG00000091171"; transcript_id "ENSRNOG00000091171_tx_27"; exon_id "15_61516997_61517163_+"; exonnum "2"; txlen "834";
15	sraer114_mid	exon	61516997	61517163	0.0131050976436843	+	.	gene_id "ENSRNOG00000091171"; transcript_id "ENSRNOG00000091171_tx_32"; exon_id "15_61516997_61517163_+"; exonnum "2"; txlen "960";
15	sraer114_mid	exon	61516997	61517163	0.0131050976436843	+	.	gene_id "ENSRNOG00000091171"; transcript_id "ENSRNOG00000091171_tx_33"; exon_id "15_61516997_61517163_+"; exonnum "2"; txlen "1015";
15	sraer114_mid	exon	61516997	61517163	0.0131050976436843	+	.	gene_id "ENSRNOG00000091171"; transcript_id "ENSRNOG00000091171_tx_34"; exon_id "15_61516997_61517163_+"; exonnum "2"; txlen "1030";
15	sraer114_mid	exon	61516997	61517163	0.0131050976436843	+	.	gene_id "ENSRNOG00000091171"; transcript_id "ENSRNOG00000091171_tx_35"; exon_id "15_61516997_61517163_+"; exonnum "2"; txlen "1085";
15	sraer114_mid	exon	61516997	61517163	0.0131050976436843	+	.	gene_id "ENSRNOG00000091171"; transcript_id "ENSRNOG00000091171_tx_36"; exon_id "15_61516997_61517163_+"; exonnum "2"; txlen "851";
15	sraer114_mid	exon	61516997	61517163	0.0131050976436843	+	.	gene_id "ENSRNOG00000091171"; transcript_id "ENSRNOG00000091171_tx_37"; exon_id "15_61516997_61517163_+"; exonnum "2"; txlen "906";
15	sraer114_mid	exon	61516997	61517163	0.0131050976436843	+	.	gene_id "ENSRNOG00000091171"; transcript_id "ENSRNOG00000091171_tx_40"; exon_id "15_61516997_61517163_+"; exonnum "2"; txlen "921";
15	sraer114_mid	exon	61516997	61517163	0.0131050976436843	+	.	gene_id "ENSRNOG00000091171"; transcript_id "ENSRNOG00000091171_tx_41"; exon_id "15_61516997_61517163_+"; exonnum "2"; txlen "976";
15	sraer114_mid	exon	61516997	61517163	0.00262101952873686	+	.	gene_id "ENSRNOG00000091171"; transcript_id "ENSRNOG00000091171_tx_50"; exon_id "15_61516997_61517163_+"; exonnum "2"; txlen "1141";
15	sraer114_es	exon	61519149	61519288	0.0141535054551791	+	.	gene_id "ENSRNOG00000091171"; transcript_id "ENSRNOG00000091171_tx_28"; exon_id "15_61519149_61519288_+"; exonnum "1"; txlen "619";
15	sraer114_es	exon	61519149	61519288	0.0141535054551791	+	.	gene_id "ENSRNOG00000091171"; transcript_id "ENSRNOG00000091171_tx_29"; exon_id "15_61519149_61519288_+"; exonnum "1"; txlen "674";
15	sraer114_es	exon	61519149	61519288	0.0141535054551791	+	.	gene_id "ENSRNOG00000091171"; transcript_id "ENSRNOG00000091171_tx_30"; exon_id "15_61519149_61519288_+"; exonnum "1"; txlen "549";
15	sraer114_es	exon	61519149	61519288	0.0141535054551791	+	.	gene_id "ENSRNOG00000091171"; transcript_id "ENSRNOG00000091171_tx_31"; exon_id "15_61519149_61519288_+"; exonnum "1"; txlen "604";
15	sraer114_es	exon	61519149	61519288	0.0131050976436843	+	.	gene_id "ENSRNOG00000091171"; transcript_id "ENSRNOG00000091171_tx_38"; exon_id "15_61519149_61519288_+"; exonnum "1"; txlen "800";
15	sraer114_es	exon	61519149	61519288	0.0131050976436843	+	.	gene_id "ENSRNOG00000091171"; transcript_id "ENSRNOG00000091171_tx_39"; exon_id "15_61519149_61519288_+"; exonnum "1"; txlen "855";
15	sraer114_es	exon	61519149	61519288	0.0131050976436843	+	.	gene_id "ENSRNOG00000091171"; transcript_id "ENSRNOG00000091171_tx_42"; exon_id "15_61519149_61519288_+"; exonnum "1"; txlen "870";
15	sraer114_es	exon	61519149	61519288	0.0131050976436843	+	.	gene_id "ENSRNOG00000091171"; transcript_id "ENSRNOG00000091171_tx_43"; exon_id "15_61519149_61519288_+"; exonnum "1"; txlen "925";
15	sraer114_es	exon	61519149	61519288	0.0131050976436843	+	.	gene_id "ENSRNOG00000091171"; transcript_id "ENSRNOG00000091171_tx_44"; exon_id "15_61519149_61519288_+"; exonnum "1"; txlen "761";
15	sraer114_es	exon	61519149	61519288	0.0131050976436843	+	.	gene_id "ENSRNOG00000091171"; transcript_id "ENSRNOG00000091171_tx_45"; exon_id "15_61519149_61519288_+"; exonnum "1"; txlen "816";
15	sraer114_es	exon	61519149	61519288	0.0131050976436843	+	.	gene_id "ENSRNOG00000091171"; transcript_id "ENSRNOG00000091171_tx_46"; exon_id "15_61519149_61519288_+"; exonnum "1"; txlen "691";
15	sraer114_es	exon	61519149	61519288	0.0131050976436843	+	.	gene_id "ENSRNOG00000091171"; transcript_id "ENSRNOG00000091171_tx_47"; exon_id "15_61519149_61519288_+"; exonnum "1"; txlen "746";
15	sraer114_mid	exon	61534112	61534181	0.0178229327954107	+	.	gene_id "ENSRNOG00000091171"; transcript_id "ENSRNOG00000091171_tx_24"; exon_id "15_61534112_61534181_+"; exonnum "3"; txlen "779";
15	sraer114_mid	exon	61534112	61534181	0.0172987288896633	+	.	gene_id "ENSRNOG00000091171"; transcript_id "ENSRNOG00000091171_tx_27"; exon_id "15_61534112_61534181_+"; exonnum "3"; txlen "834";
15	sraer114_mid	exon	61534112	61534181	0.0141535054551791	+	.	gene_id "ENSRNOG00000091171"; transcript_id "ENSRNOG00000091171_tx_28"; exon_id "15_61534112_61534181_+"; exonnum "2"; txlen "619";
15	sraer114_mid	exon	61534112	61534181	0.0141535054551791	+	.	gene_id "ENSRNOG00000091171"; transcript_id "ENSRNOG00000091171_tx_29"; exon_id "15_61534112_61534181_+"; exonnum "2"; txlen "674";
15	sraer114_mid	exon	61534112	61534181	0.0131050976436843	+	.	gene_id "ENSRNOG00000091171"; transcript_id "ENSRNOG00000091171_tx_34"; exon_id "15_61534112_61534181_+"; exonnum "3"; txlen "1030";
15	sraer114_mid	exon	61534112	61534181	0.0131050976436843	+	.	gene_id "ENSRNOG00000091171"; transcript_id "ENSRNOG00000091171_tx_35"; exon_id "15_61534112_61534181_+"; exonnum "3"; txlen "1085";
15	sraer114_mid	exon	61534112	61534181	0.0131050976436843	+	.	gene_id "ENSRNOG00000091171"; transcript_id "ENSRNOG00000091171_tx_40"; exon_id "15_61534112_61534181_+"; exonnum "3"; txlen "921";
15	sraer114_mid	exon	61534112	61534181	0.0131050976436843	+	.	gene_id "ENSRNOG00000091171"; transcript_id "ENSRNOG00000091171_tx_41"; exon_id "15_61534112_61534181_+"; exonnum "3"; txlen "976";
15	sraer114_mid	exon	61534112	61534181	0.0131050976436843	+	.	gene_id "ENSRNOG00000091171"; transcript_id "ENSRNOG00000091171_tx_42"; exon_id "15_61534112_61534181_+"; exonnum "2"; txlen "870";
15	sraer114_mid	exon	61534112	61534181	0.0131050976436843	+	.	gene_id "ENSRNOG00000091171"; transcript_id "ENSRNOG00000091171_tx_43"; exon_id "15_61534112_61534181_+"; exonnum "2"; txlen "925";
15	sraer114_mid	exon	61534112	61534181	0.0131050976436843	+	.	gene_id "ENSRNOG00000091171"; transcript_id "ENSRNOG00000091171_tx_44"; exon_id "15_61534112_61534181_+"; exonnum "2"; txlen "761";
15	sraer114_mid	exon	61534112	61534181	0.0131050976436843	+	.	gene_id "ENSRNOG00000091171"; transcript_id "ENSRNOG00000091171_tx_45"; exon_id "15_61534112_61534181_+"; exonnum "2"; txlen "816";
15	sraer114_mid	exon	61534112	61534181	0.00262101952873686	+	.	gene_id "ENSRNOG00000091171"; transcript_id "ENSRNOG00000091171_tx_50"; exon_id "15_61534112_61534181_+"; exonnum "3"; txlen "1141";
15	sraer114_mid	exon	61543961	61544027	0.0178229327954107	+	.	gene_id "ENSRNOG00000091171"; transcript_id "ENSRNOG00000091171_tx_23"; exon_id "15_61543961_61544027_+"; exonnum "3"; txlen "709";
15	sraer114_mid	exon	61543961	61544027	0.0178229327954107	+	.	gene_id "ENSRNOG00000091171"; transcript_id "ENSRNOG00000091171_tx_24"; exon_id "15_61543961_61544027_+"; exonnum "4"; txlen "779";
15	sraer114_mid	exon	61543961	61544027	0.0172987288896633	+	.	gene_id "ENSRNOG00000091171"; transcript_id "ENSRNOG00000091171_tx_26"; exon_id "15_61543961_61544027_+"; exonnum "3"; txlen "764";
15	sraer114_mid	exon	61543961	61544027	0.0172987288896633	+	.	gene_id "ENSRNOG00000091171"; transcript_id "ENSRNOG00000091171_tx_27"; exon_id "15_61543961_61544027_+"; exonnum "4"; txlen "834";
15	sraer114_mid	exon	61543961	61544027	0.0141535054551791	+	.	gene_id "ENSRNOG00000091171"; transcript_id "ENSRNOG00000091171_tx_28"; exon_id "15_61543961_61544027_+"; exonnum "3"; txlen "619";
15	sraer114_mid	exon	61543961	61544027	0.0141535054551791	+	.	gene_id "ENSRNOG00000091171"; transcript_id "ENSRNOG00000091171_tx_29"; exon_id "15_61543961_61544027_+"; exonnum "3"; txlen "674";
15	sraer114_mid	exon	61543961	61544027	0.0141535054551791	+	.	gene_id "ENSRNOG00000091171"; transcript_id "ENSRNOG00000091171_tx_30"; exon_id "15_61543961_61544027_+"; exonnum "2"; txlen "549";
15	sraer114_mid	exon	61543961	61544027	0.0141535054551791	+	.	gene_id "ENSRNOG00000091171"; transcript_id "ENSRNOG00000091171_tx_31"; exon_id "15_61543961_61544027_+"; exonnum "2"; txlen "604";
15	sraer114_mid	exon	61543961	61544027	0.0131050976436843	+	.	gene_id "ENSRNOG00000091171"; transcript_id "ENSRNOG00000091171_tx_32"; exon_id "15_61543961_61544027_+"; exonnum "3"; txlen "960";
15	sraer114_mid	exon	61543961	61544027	0.0131050976436843	+	.	gene_id "ENSRNOG00000091171"; transcript_id "ENSRNOG00000091171_tx_33"; exon_id "15_61543961_61544027_+"; exonnum "3"; txlen "1015";
15	sraer114_mid	exon	61543961	61544027	0.0131050976436843	+	.	gene_id "ENSRNOG00000091171"; transcript_id "ENSRNOG00000091171_tx_34"; exon_id "15_61543961_61544027_+"; exonnum "4"; txlen "1030";
15	sraer114_mid	exon	61543961	61544027	0.0131050976436843	+	.	gene_id "ENSRNOG00000091171"; transcript_id "ENSRNOG00000091171_tx_35"; exon_id "15_61543961_61544027_+"; exonnum "4"; txlen "1085";
15	sraer114_mid	exon	61543961	61544027	0.0131050976436843	+	.	gene_id "ENSRNOG00000091171"; transcript_id "ENSRNOG00000091171_tx_36"; exon_id "15_61543961_61544027_+"; exonnum "3"; txlen "851";
15	sraer114_mid	exon	61543961	61544027	0.0131050976436843	+	.	gene_id "ENSRNOG00000091171"; transcript_id "ENSRNOG00000091171_tx_37"; exon_id "15_61543961_61544027_+"; exonnum "3"; txlen "906";
15	sraer114_mid	exon	61543961	61544027	0.0131050976436843	+	.	gene_id "ENSRNOG00000091171"; transcript_id "ENSRNOG00000091171_tx_38"; exon_id "15_61543961_61544027_+"; exonnum "2"; txlen "800";
15	sraer114_mid	exon	61543961	61544027	0.0131050976436843	+	.	gene_id "ENSRNOG00000091171"; transcript_id "ENSRNOG00000091171_tx_39"; exon_id "15_61543961_61544027_+"; exonnum "2"; txlen "855";
15	sraer114_mid	exon	61543961	61544027	0.0131050976436843	+	.	gene_id "ENSRNOG00000091171"; transcript_id "ENSRNOG00000091171_tx_40"; exon_id "15_61543961_61544027_+"; exonnum "4"; txlen "921";
15	sraer114_mid	exon	61543961	61544027	0.0131050976436843	+	.	gene_id "ENSRNOG00000091171"; transcript_id "ENSRNOG00000091171_tx_41"; exon_id "15_61543961_61544027_+"; exonnum "4"; txlen "976";
15	sraer114_mid	exon	61543961	61544027	0.0131050976436843	+	.	gene_id "ENSRNOG00000091171"; transcript_id "ENSRNOG00000091171_tx_42"; exon_id "15_61543961_61544027_+"; exonnum "3"; txlen "870";
15	sraer114_mid	exon	61543961	61544027	0.0131050976436843	+	.	gene_id "ENSRNOG00000091171"; transcript_id "ENSRNOG00000091171_tx_43"; exon_id "15_61543961_61544027_+"; exonnum "3"; txlen "925";
15	sraer114_mid	exon	61543961	61544027	0.0131050976436843	+	.	gene_id "ENSRNOG00000091171"; transcript_id "ENSRNOG00000091171_tx_44"; exon_id "15_61543961_61544027_+"; exonnum "3"; txlen "761";
15	sraer114_mid	exon	61543961	61544027	0.0131050976436843	+	.	gene_id "ENSRNOG00000091171"; transcript_id "ENSRNOG00000091171_tx_45"; exon_id "15_61543961_61544027_+"; exonnum "3"; txlen "816";
15	sraer114_mid	exon	61543961	61544027	0.0131050976436843	+	.	gene_id "ENSRNOG00000091171"; transcript_id "ENSRNOG00000091171_tx_46"; exon_id "15_61543961_61544027_+"; exonnum "2"; txlen "691";
15	sraer114_mid	exon	61543961	61544027	0.0131050976436843	+	.	gene_id "ENSRNOG00000091171"; transcript_id "ENSRNOG00000091171_tx_47"; exon_id "15_61543961_61544027_+"; exonnum "2"; txlen "746";
15	sraer114_mid	exon	61543961	61544027	0.00262101952873686	+	.	gene_id "ENSRNOG00000091171"; transcript_id "ENSRNOG00000091171_tx_50"; exon_id "15_61543961_61544027_+"; exonnum "4"; txlen "1141";
15	sraer114_mid	exon	61544202	61544310	0.0131050976436843	+	.	gene_id "ENSRNOG00000091171"; transcript_id "ENSRNOG00000091171_tx_32"; exon_id "15_61544202_61544310_+"; exonnum "4"; txlen "960";
15	sraer114_mid	exon	61544202	61544310	0.0131050976436843	+	.	gene_id "ENSRNOG00000091171"; transcript_id "ENSRNOG00000091171_tx_33"; exon_id "15_61544202_61544310_+"; exonnum "4"; txlen "1015";
15	sraer114_mid	exon	61544202	61544310	0.0131050976436843	+	.	gene_id "ENSRNOG00000091171"; transcript_id "ENSRNOG00000091171_tx_34"; exon_id "15_61544202_61544310_+"; exonnum "5"; txlen "1030";
15	sraer114_mid	exon	61544202	61544310	0.0131050976436843	+	.	gene_id "ENSRNOG00000091171"; transcript_id "ENSRNOG00000091171_tx_35"; exon_id "15_61544202_61544310_+"; exonnum "5"; txlen "1085";
15	sraer114_mid	exon	61544202	61544310	0.0131050976436843	+	.	gene_id "ENSRNOG00000091171"; transcript_id "ENSRNOG00000091171_tx_38"; exon_id "15_61544202_61544310_+"; exonnum "3"; txlen "800";
15	sraer114_mid	exon	61544202	61544310	0.0131050976436843	+	.	gene_id "ENSRNOG00000091171"; transcript_id "ENSRNOG00000091171_tx_39"; exon_id "15_61544202_61544310_+"; exonnum "3"; txlen "855";
15	sraer114_mid	exon	61544202	61544310	0.0131050976436843	+	.	gene_id "ENSRNOG00000091171"; transcript_id "ENSRNOG00000091171_tx_42"; exon_id "15_61544202_61544310_+"; exonnum "4"; txlen "870";
15	sraer114_mid	exon	61544202	61544310	0.0131050976436843	+	.	gene_id "ENSRNOG00000091171"; transcript_id "ENSRNOG00000091171_tx_43"; exon_id "15_61544202_61544310_+"; exonnum "4"; txlen "925";
15	sraer114_mid	exon	61544202	61544310	0.00262101952873686	+	.	gene_id "ENSRNOG00000091171"; transcript_id "ENSRNOG00000091171_tx_50"; exon_id "15_61544202_61544310_+"; exonnum "5"; txlen "1141";
15	ensembl	gene	61551073	61551169	0	+	.	gene_id "ENSRNOG00000040381"; gene_version "3"; gene_name "Mir759"; gene_source "ensembl"; gene_biotype "miRNA";
15	ensembl	transcript	61551073	61551169	0	+	.	gene_id "ENSRNOG00000040381"; gene_version "3"; transcript_id "ENSRNOT00000062134"; transcript_version "3"; gene_name "Mir759"; gene_source "ensembl"; gene_biotype "miRNA"; transcript_name "Mir759-201"; transcript_source "ensembl"; transcript_biotype "miRNA"; tag "Ensembl_canonical";
15	ensembl	exon	61551073	61551169	0	+	.	gene_id "ENSRNOG00000040381"; gene_version "3"; transcript_id "ENSRNOT00000062134"; transcript_version "3"; exon_number "1"; gene_name "Mir759"; gene_source "ensembl"; gene_biotype "miRNA"; transcript_name "Mir759-201"; transcript_source "ensembl"; transcript_biotype "miRNA"; exon_id "ENSRNOE00000420604"; exon_version "1"; tag "Ensembl_canonical";
15	sraer114_mid	exon	61553694	61553835	0.0131050976436843	+	.	gene_id "ENSRNOG00000091171"; transcript_id "ENSRNOG00000091171_tx_32"; exon_id "15_61553694_61553835_+"; exonnum "5"; txlen "960";
15	sraer114_mid	exon	61553694	61553835	0.0131050976436843	+	.	gene_id "ENSRNOG00000091171"; transcript_id "ENSRNOG00000091171_tx_33"; exon_id "15_61553694_61553835_+"; exonnum "5"; txlen "1015";
15	sraer114_mid	exon	61553694	61553835	0.0131050976436843	+	.	gene_id "ENSRNOG00000091171"; transcript_id "ENSRNOG00000091171_tx_34"; exon_id "15_61553694_61553835_+"; exonnum "6"; txlen "1030";
15	sraer114_mid	exon	61553694	61553835	0.0131050976436843	+	.	gene_id "ENSRNOG00000091171"; transcript_id "ENSRNOG00000091171_tx_35"; exon_id "15_61553694_61553835_+"; exonnum "6"; txlen "1085";
15	sraer114_mid	exon	61553694	61553835	0.0131050976436843	+	.	gene_id "ENSRNOG00000091171"; transcript_id "ENSRNOG00000091171_tx_36"; exon_id "15_61553694_61553835_+"; exonnum "4"; txlen "851";
15	sraer114_mid	exon	61553694	61553835	0.0131050976436843	+	.	gene_id "ENSRNOG00000091171"; transcript_id "ENSRNOG00000091171_tx_37"; exon_id "15_61553694_61553835_+"; exonnum "4"; txlen "906";
15	sraer114_mid	exon	61553694	61553835	0.0131050976436843	+	.	gene_id "ENSRNOG00000091171"; transcript_id "ENSRNOG00000091171_tx_38"; exon_id "15_61553694_61553835_+"; exonnum "4"; txlen "800";
15	sraer114_mid	exon	61553694	61553835	0.0131050976436843	+	.	gene_id "ENSRNOG00000091171"; transcript_id "ENSRNOG00000091171_tx_39"; exon_id "15_61553694_61553835_+"; exonnum "4"; txlen "855";
15	sraer114_mid	exon	61553694	61553835	0.0131050976436843	+	.	gene_id "ENSRNOG00000091171"; transcript_id "ENSRNOG00000091171_tx_40"; exon_id "15_61553694_61553835_+"; exonnum "5"; txlen "921";
15	sraer114_mid	exon	61553694	61553835	0.0131050976436843	+	.	gene_id "ENSRNOG00000091171"; transcript_id "ENSRNOG00000091171_tx_41"; exon_id "15_61553694_61553835_+"; exonnum "5"; txlen "976";
15	sraer114_mid	exon	61553694	61553835	0.0131050976436843	+	.	gene_id "ENSRNOG00000091171"; transcript_id "ENSRNOG00000091171_tx_42"; exon_id "15_61553694_61553835_+"; exonnum "5"; txlen "870";
15	sraer114_mid	exon	61553694	61553835	0.0131050976436843	+	.	gene_id "ENSRNOG00000091171"; transcript_id "ENSRNOG00000091171_tx_43"; exon_id "15_61553694_61553835_+"; exonnum "5"; txlen "925";
15	sraer114_mid	exon	61553694	61553835	0.0131050976436843	+	.	gene_id "ENSRNOG00000091171"; transcript_id "ENSRNOG00000091171_tx_44"; exon_id "15_61553694_61553835_+"; exonnum "4"; txlen "761";
15	sraer114_mid	exon	61553694	61553835	0.0131050976436843	+	.	gene_id "ENSRNOG00000091171"; transcript_id "ENSRNOG00000091171_tx_45"; exon_id "15_61553694_61553835_+"; exonnum "4"; txlen "816";
15	sraer114_mid	exon	61553694	61553835	0.0131050976436843	+	.	gene_id "ENSRNOG00000091171"; transcript_id "ENSRNOG00000091171_tx_46"; exon_id "15_61553694_61553835_+"; exonnum "3"; txlen "691";
15	sraer114_mid	exon	61553694	61553835	0.0131050976436843	+	.	gene_id "ENSRNOG00000091171"; transcript_id "ENSRNOG00000091171_tx_47"; exon_id "15_61553694_61553835_+"; exonnum "3"; txlen "746";
15	sraer114_mid	exon	61553694	61553835	0.00262101952873686	+	.	gene_id "ENSRNOG00000091171"; transcript_id "ENSRNOG00000091171_tx_50"; exon_id "15_61553694_61553835_+"; exonnum "6"; txlen "1141";
15	sraer114_mid	exon	61576207	61576245	0.017339313933387	+	.	gene_id "ENSRNOG00000091171"; transcript_id "ENSRNOG00000091171_tx_25"; exon_id "15_61576207_61576245_+"; exonnum "1"; txlen "1159";
15	sraer114_mid	exon	61576207	61576245	0.00726700315420638	+	.	gene_id "ENSRNOG00000091171"; transcript_id "ENSRNOG00000091171_tx_49"; exon_id "15_61576207_61576245_+"; exonnum "1"; txlen "887";
15	sraer114_ss	exon	61602386	61603505	0.017339313933387	+	.	gene_id "ENSRNOG00000091171"; transcript_id "ENSRNOG00000091171_tx_25"; exon_id "15_61602386_61603505_+"; exonnum "2"; txlen "1159";
15	sraer114_es	exon	61610080	61610287	0.0269234447464233	+	.	gene_id "ENSRNOG00000091171"; transcript_id "ENSRNOG00000091171_tx_12"; exon_id "15_61610080_61610287_+"; exonnum "1"; txlen "1266";
15	sraer114_es	exon	61610080	61610287	0.0269234447464233	+	.	gene_id "ENSRNOG00000091171"; transcript_id "ENSRNOG00000091171_tx_13"; exon_id "15_61610080_61610287_+"; exonnum "1"; txlen "1211";
15	sraer114_es	exon	61610080	61610287	0.0269234447464233	+	.	gene_id "ENSRNOG00000091171"; transcript_id "ENSRNOG00000091171_tx_6"; exon_id "15_61610080_61610287_+"; exonnum "1"; txlen "1344";
15	sraer114_es	exon	61610080	61610287	0.0269234447464233	+	.	gene_id "ENSRNOG00000091171"; transcript_id "ENSRNOG00000091171_tx_7"; exon_id "15_61610080_61610287_+"; exonnum "1"; txlen "1289";
15	sraer114_es	exon	61610156	61610236	0.0269234447464233	+	.	gene_id "ENSRNOG00000091171"; transcript_id "ENSRNOG00000091171_tx_14"; exon_id "15_61610156_61610236_+"; exonnum "1"; txlen "1139";
15	sraer114_es	exon	61610156	61610236	0.0269234447464233	+	.	gene_id "ENSRNOG00000091171"; transcript_id "ENSRNOG00000091171_tx_15"; exon_id "15_61610156_61610236_+"; exonnum "1"; txlen "1084";
15	sraer114_es	exon	61610156	61610236	0.0269234447464233	+	.	gene_id "ENSRNOG00000091171"; transcript_id "ENSRNOG00000091171_tx_8"; exon_id "15_61610156_61610236_+"; exonnum "1"; txlen "1217";
15	sraer114_es	exon	61610156	61610236	0.0269234447464233	+	.	gene_id "ENSRNOG00000091171"; transcript_id "ENSRNOG00000091171_tx_9"; exon_id "15_61610156_61610236_+"; exonnum "1"; txlen "1162";
15	sraer114_es	exon	61610825	61610969	0.0269234447464233	+	.	gene_id "ENSRNOG00000091171"; transcript_id "ENSRNOG00000091171_tx_10"; exon_id "15_61610825_61610969_+"; exonnum "1"; txlen "1281";
15	sraer114_es	exon	61610825	61610969	0.0269234447464233	+	.	gene_id "ENSRNOG00000091171"; transcript_id "ENSRNOG00000091171_tx_11"; exon_id "15_61610825_61610969_+"; exonnum "1"; txlen "1226";
15	sraer114_es	exon	61610825	61610969	0.0269234447464233	+	.	gene_id "ENSRNOG00000091171"; transcript_id "ENSRNOG00000091171_tx_16"; exon_id "15_61610825_61610969_+"; exonnum "1"; txlen "1203";
15	sraer114_es	exon	61610825	61610969	0.0269234447464233	+	.	gene_id "ENSRNOG00000091171"; transcript_id "ENSRNOG00000091171_tx_17"; exon_id "15_61610825_61610969_+"; exonnum "1"; txlen "1148";
15	sraer114_es	exon	61612120	61612685	0.0322022259062672	+	.	gene_id "ENSRNOG00000091171"; transcript_id "ENSRNOG00000091171_tx_1"; exon_id "15_61612120_61612685_+"; exonnum "1"; txlen "1074";
15	sraer114_es	exon	61612120	61612685	0.019943292404758	+	.	gene_id "ENSRNOG00000091171"; transcript_id "ENSRNOG00000091171_tx_18"; exon_id "15_61612120_61612685_+"; exonnum "1"; txlen "1702";
15	sraer114_es	exon	61612120	61612685	0.019943292404758	+	.	gene_id "ENSRNOG00000091171"; transcript_id "ENSRNOG00000091171_tx_19"; exon_id "15_61612120_61612685_+"; exonnum "1"; txlen "1647";
15	sraer114_es	exon	61612120	61612685	0.019943292404758	+	.	gene_id "ENSRNOG00000091171"; transcript_id "ENSRNOG00000091171_tx_20"; exon_id "15_61612120_61612685_+"; exonnum "1"; txlen "1624";
15	sraer114_es	exon	61612120	61612685	0.019943292404758	+	.	gene_id "ENSRNOG00000091171"; transcript_id "ENSRNOG00000091171_tx_21"; exon_id "15_61612120_61612685_+"; exonnum "1"; txlen "1569";
15	sraer114_es	exon	61612120	61612685	0.0121058826349971	+	.	gene_id "ENSRNOG00000091171"; transcript_id "ENSRNOG00000091171_tx_48"; exon_id "15_61612120_61612685_+"; exonnum "1"; txlen "1152";
15	sraer114_mid	exon	61613163	61613242	0.0269234447464233	+	.	gene_id "ENSRNOG00000091171"; transcript_id "ENSRNOG00000091171_tx_11"; exon_id "15_61613163_61613242_+"; exonnum "2"; txlen "1226";
15	sraer114_mid	exon	61613163	61613242	0.0269234447464233	+	.	gene_id "ENSRNOG00000091171"; transcript_id "ENSRNOG00000091171_tx_13"; exon_id "15_61613163_61613242_+"; exonnum "2"; txlen "1211";
15	sraer114_mid	exon	61613163	61613242	0.0269234447464233	+	.	gene_id "ENSRNOG00000091171"; transcript_id "ENSRNOG00000091171_tx_15"; exon_id "15_61613163_61613242_+"; exonnum "2"; txlen "1084";
15	sraer114_mid	exon	61613163	61613242	0.0269234447464233	+	.	gene_id "ENSRNOG00000091171"; transcript_id "ENSRNOG00000091171_tx_17"; exon_id "15_61613163_61613242_+"; exonnum "2"; txlen "1148";
15	sraer114_mid	exon	61613163	61613242	0.019943292404758	+	.	gene_id "ENSRNOG00000091171"; transcript_id "ENSRNOG00000091171_tx_19"; exon_id "15_61613163_61613242_+"; exonnum "2"; txlen "1647";
15	sraer114_mid	exon	61613163	61613242	0.019943292404758	+	.	gene_id "ENSRNOG00000091171"; transcript_id "ENSRNOG00000091171_tx_21"; exon_id "15_61613163_61613242_+"; exonnum "2"; txlen "1569";
15	sraer114_mid	exon	61613163	61613242	0.0178229327954107	+	.	gene_id "ENSRNOG00000091171"; transcript_id "ENSRNOG00000091171_tx_23"; exon_id "15_61613163_61613242_+"; exonnum "4"; txlen "709";
15	sraer114_mid	exon	61613163	61613242	0.0178229327954107	+	.	gene_id "ENSRNOG00000091171"; transcript_id "ENSRNOG00000091171_tx_24"; exon_id "15_61613163_61613242_+"; exonnum "5"; txlen "779";
15	sraer114_mid	exon	61613163	61613242	0.0141535054551791	+	.	gene_id "ENSRNOG00000091171"; transcript_id "ENSRNOG00000091171_tx_28"; exon_id "15_61613163_61613242_+"; exonnum "4"; txlen "619";
15	sraer114_mid	exon	61613163	61613242	0.0141535054551791	+	.	gene_id "ENSRNOG00000091171"; transcript_id "ENSRNOG00000091171_tx_30"; exon_id "15_61613163_61613242_+"; exonnum "3"; txlen "549";
15	sraer114_mid	exon	61613163	61613242	0.0131050976436843	+	.	gene_id "ENSRNOG00000091171"; transcript_id "ENSRNOG00000091171_tx_32"; exon_id "15_61613163_61613242_+"; exonnum "6"; txlen "960";
15	sraer114_mid	exon	61613163	61613242	0.0131050976436843	+	.	gene_id "ENSRNOG00000091171"; transcript_id "ENSRNOG00000091171_tx_34"; exon_id "15_61613163_61613242_+"; exonnum "7"; txlen "1030";
15	sraer114_mid	exon	61613163	61613242	0.0131050976436843	+	.	gene_id "ENSRNOG00000091171"; transcript_id "ENSRNOG00000091171_tx_36"; exon_id "15_61613163_61613242_+"; exonnum "5"; txlen "851";
15	sraer114_mid	exon	61613163	61613242	0.0131050976436843	+	.	gene_id "ENSRNOG00000091171"; transcript_id "ENSRNOG00000091171_tx_38"; exon_id "15_61613163_61613242_+"; exonnum "5"; txlen "800";
15	sraer114_mid	exon	61613163	61613242	0.0131050976436843	+	.	gene_id "ENSRNOG00000091171"; transcript_id "ENSRNOG00000091171_tx_40"; exon_id "15_61613163_61613242_+"; exonnum "6"; txlen "921";
15	sraer114_mid	exon	61613163	61613242	0.0131050976436843	+	.	gene_id "ENSRNOG00000091171"; transcript_id "ENSRNOG00000091171_tx_42"; exon_id "15_61613163_61613242_+"; exonnum "6"; txlen "870";
15	sraer114_mid	exon	61613163	61613242	0.0131050976436843	+	.	gene_id "ENSRNOG00000091171"; transcript_id "ENSRNOG00000091171_tx_44"; exon_id "15_61613163_61613242_+"; exonnum "5"; txlen "761";
15	sraer114_mid	exon	61613163	61613242	0.0131050976436843	+	.	gene_id "ENSRNOG00000091171"; transcript_id "ENSRNOG00000091171_tx_46"; exon_id "15_61613163_61613242_+"; exonnum "4"; txlen "691";
15	sraer114_mid	exon	61613163	61613242	0.00262101952873686	+	.	gene_id "ENSRNOG00000091171"; transcript_id "ENSRNOG00000091171_tx_50"; exon_id "15_61613163_61613242_+"; exonnum "7"; txlen "1141";
15	sraer114_mid	exon	61613163	61613242	0.0269234447464233	+	.	gene_id "ENSRNOG00000091171"; transcript_id "ENSRNOG00000091171_tx_7"; exon_id "15_61613163_61613242_+"; exonnum "2"; txlen "1289";
15	sraer114_mid	exon	61613163	61613242	0.0269234447464233	+	.	gene_id "ENSRNOG00000091171"; transcript_id "ENSRNOG00000091171_tx_9"; exon_id "15_61613163_61613242_+"; exonnum "2"; txlen "1162";
15	sraer114_mid	exon	61613163	61613297	0.0322022259062672	+	.	gene_id "ENSRNOG00000091171"; transcript_id "ENSRNOG00000091171_tx_1"; exon_id "15_61613163_61613297_+"; exonnum "2"; txlen "1074";
15	sraer114_mid	exon	61613163	61613297	0.0269234447464233	+	.	gene_id "ENSRNOG00000091171"; transcript_id "ENSRNOG00000091171_tx_10"; exon_id "15_61613163_61613297_+"; exonnum "2"; txlen "1281";
15	sraer114_mid	exon	61613163	61613297	0.0269234447464233	+	.	gene_id "ENSRNOG00000091171"; transcript_id "ENSRNOG00000091171_tx_12"; exon_id "15_61613163_61613297_+"; exonnum "2"; txlen "1266";
15	sraer114_mid	exon	61613163	61613297	0.0269234447464233	+	.	gene_id "ENSRNOG00000091171"; transcript_id "ENSRNOG00000091171_tx_14"; exon_id "15_61613163_61613297_+"; exonnum "2"; txlen "1139";
15	sraer114_mid	exon	61613163	61613297	0.0269234447464233	+	.	gene_id "ENSRNOG00000091171"; transcript_id "ENSRNOG00000091171_tx_16"; exon_id "15_61613163_61613297_+"; exonnum "2"; txlen "1203";
15	sraer114_mid	exon	61613163	61613297	0.019943292404758	+	.	gene_id "ENSRNOG00000091171"; transcript_id "ENSRNOG00000091171_tx_18"; exon_id "15_61613163_61613297_+"; exonnum "2"; txlen "1702";
15	sraer114_mid	exon	61613163	61613297	0.019943292404758	+	.	gene_id "ENSRNOG00000091171"; transcript_id "ENSRNOG00000091171_tx_20"; exon_id "15_61613163_61613297_+"; exonnum "2"; txlen "1624";
15	sraer114_mid	exon	61613163	61613297	0.0172987288896633	+	.	gene_id "ENSRNOG00000091171"; transcript_id "ENSRNOG00000091171_tx_26"; exon_id "15_61613163_61613297_+"; exonnum "4"; txlen "764";
15	sraer114_mid	exon	61613163	61613297	0.0172987288896633	+	.	gene_id "ENSRNOG00000091171"; transcript_id "ENSRNOG00000091171_tx_27"; exon_id "15_61613163_61613297_+"; exonnum "5"; txlen "834";
15	sraer114_mid	exon	61613163	61613297	0.0141535054551791	+	.	gene_id "ENSRNOG00000091171"; transcript_id "ENSRNOG00000091171_tx_29"; exon_id "15_61613163_61613297_+"; exonnum "4"; txlen "674";
15	sraer114_mid	exon	61613163	61613297	0.0141535054551791	+	.	gene_id "ENSRNOG00000091171"; transcript_id "ENSRNOG00000091171_tx_31"; exon_id "15_61613163_61613297_+"; exonnum "3"; txlen "604";
15	sraer114_mid	exon	61613163	61613297	0.0131050976436843	+	.	gene_id "ENSRNOG00000091171"; transcript_id "ENSRNOG00000091171_tx_33"; exon_id "15_61613163_61613297_+"; exonnum "6"; txlen "1015";
15	sraer114_mid	exon	61613163	61613297	0.0131050976436843	+	.	gene_id "ENSRNOG00000091171"; transcript_id "ENSRNOG00000091171_tx_35"; exon_id "15_61613163_61613297_+"; exonnum "7"; txlen "1085";
15	sraer114_mid	exon	61613163	61613297	0.0131050976436843	+	.	gene_id "ENSRNOG00000091171"; transcript_id "ENSRNOG00000091171_tx_37"; exon_id "15_61613163_61613297_+"; exonnum "5"; txlen "906";
15	sraer114_mid	exon	61613163	61613297	0.0131050976436843	+	.	gene_id "ENSRNOG00000091171"; transcript_id "ENSRNOG00000091171_tx_39"; exon_id "15_61613163_61613297_+"; exonnum "5"; txlen "855";
15	sraer114_mid	exon	61613163	61613297	0.0131050976436843	+	.	gene_id "ENSRNOG00000091171"; transcript_id "ENSRNOG00000091171_tx_41"; exon_id "15_61613163_61613297_+"; exonnum "6"; txlen "976";
15	sraer114_mid	exon	61613163	61613297	0.0131050976436843	+	.	gene_id "ENSRNOG00000091171"; transcript_id "ENSRNOG00000091171_tx_43"; exon_id "15_61613163_61613297_+"; exonnum "6"; txlen "925";
15	sraer114_mid	exon	61613163	61613297	0.0131050976436843	+	.	gene_id "ENSRNOG00000091171"; transcript_id "ENSRNOG00000091171_tx_45"; exon_id "15_61613163_61613297_+"; exonnum "5"; txlen "816";
15	sraer114_mid	exon	61613163	61613297	0.0131050976436843	+	.	gene_id "ENSRNOG00000091171"; transcript_id "ENSRNOG00000091171_tx_47"; exon_id "15_61613163_61613297_+"; exonnum "4"; txlen "746";
15	sraer114_mid	exon	61613163	61613297	0.0121058826349971	+	.	gene_id "ENSRNOG00000091171"; transcript_id "ENSRNOG00000091171_tx_48"; exon_id "15_61613163_61613297_+"; exonnum "2"; txlen "1152";
15	sraer114_mid	exon	61613163	61613297	0.00726700315420638	+	.	gene_id "ENSRNOG00000091171"; transcript_id "ENSRNOG00000091171_tx_49"; exon_id "15_61613163_61613297_+"; exonnum "2"; txlen "887";
15	sraer114_mid	exon	61613163	61613297	0.0269234447464233	+	.	gene_id "ENSRNOG00000091171"; transcript_id "ENSRNOG00000091171_tx_6"; exon_id "15_61613163_61613297_+"; exonnum "2"; txlen "1344";
15	sraer114_mid	exon	61613163	61613297	0.0269234447464233	+	.	gene_id "ENSRNOG00000091171"; transcript_id "ENSRNOG00000091171_tx_8"; exon_id "15_61613163_61613297_+"; exonnum "2"; txlen "1217";
15	sraer114_mid	exon	61614026	61614162	0.0269234447464233	+	.	gene_id "ENSRNOG00000091171"; transcript_id "ENSRNOG00000091171_tx_10"; exon_id "15_61614026_61614162_+"; exonnum "3"; txlen "1281";
15	sraer114_mid	exon	61614026	61614162	0.0269234447464233	+	.	gene_id "ENSRNOG00000091171"; transcript_id "ENSRNOG00000091171_tx_11"; exon_id "15_61614026_61614162_+"; exonnum "3"; txlen "1226";
15	sraer114_mid	exon	61614026	61614162	0.0269234447464233	+	.	gene_id "ENSRNOG00000091171"; transcript_id "ENSRNOG00000091171_tx_12"; exon_id "15_61614026_61614162_+"; exonnum "3"; txlen "1266";
15	sraer114_mid	exon	61614026	61614162	0.0269234447464233	+	.	gene_id "ENSRNOG00000091171"; transcript_id "ENSRNOG00000091171_tx_13"; exon_id "15_61614026_61614162_+"; exonnum "3"; txlen "1211";
15	sraer114_mid	exon	61614026	61614162	0.0269234447464233	+	.	gene_id "ENSRNOG00000091171"; transcript_id "ENSRNOG00000091171_tx_14"; exon_id "15_61614026_61614162_+"; exonnum "3"; txlen "1139";
15	sraer114_mid	exon	61614026	61614162	0.0269234447464233	+	.	gene_id "ENSRNOG00000091171"; transcript_id "ENSRNOG00000091171_tx_15"; exon_id "15_61614026_61614162_+"; exonnum "3"; txlen "1084";
15	sraer114_mid	exon	61614026	61614162	0.0269234447464233	+	.	gene_id "ENSRNOG00000091171"; transcript_id "ENSRNOG00000091171_tx_16"; exon_id "15_61614026_61614162_+"; exonnum "3"; txlen "1203";
15	sraer114_mid	exon	61614026	61614162	0.0269234447464233	+	.	gene_id "ENSRNOG00000091171"; transcript_id "ENSRNOG00000091171_tx_17"; exon_id "15_61614026_61614162_+"; exonnum "3"; txlen "1148";
15	sraer114_mid	exon	61614026	61614162	0.019943292404758	+	.	gene_id "ENSRNOG00000091171"; transcript_id "ENSRNOG00000091171_tx_18"; exon_id "15_61614026_61614162_+"; exonnum "3"; txlen "1702";
15	sraer114_mid	exon	61614026	61614162	0.019943292404758	+	.	gene_id "ENSRNOG00000091171"; transcript_id "ENSRNOG00000091171_tx_19"; exon_id "15_61614026_61614162_+"; exonnum "3"; txlen "1647";
15	sraer114_mid	exon	61614026	61614162	0.019943292404758	+	.	gene_id "ENSRNOG00000091171"; transcript_id "ENSRNOG00000091171_tx_20"; exon_id "15_61614026_61614162_+"; exonnum "3"; txlen "1624";
15	sraer114_mid	exon	61614026	61614162	0.019943292404758	+	.	gene_id "ENSRNOG00000091171"; transcript_id "ENSRNOG00000091171_tx_21"; exon_id "15_61614026_61614162_+"; exonnum "3"; txlen "1569";
15	sraer114_mid	exon	61614026	61614162	0.01951851285829	+	.	gene_id "ENSRNOG00000091171"; transcript_id "ENSRNOG00000091171_tx_22"; exon_id "15_61614026_61614162_+"; exonnum "1"; txlen "600";
15	sraer114_mid	exon	61614026	61614162	0.0178229327954107	+	.	gene_id "ENSRNOG00000091171"; transcript_id "ENSRNOG00000091171_tx_23"; exon_id "15_61614026_61614162_+"; exonnum "5"; txlen "709";
15	sraer114_mid	exon	61614026	61614162	0.0178229327954107	+	.	gene_id "ENSRNOG00000091171"; transcript_id "ENSRNOG00000091171_tx_24"; exon_id "15_61614026_61614162_+"; exonnum "6"; txlen "779";
15	sraer114_mid	exon	61614026	61614162	0.0172987288896633	+	.	gene_id "ENSRNOG00000091171"; transcript_id "ENSRNOG00000091171_tx_26"; exon_id "15_61614026_61614162_+"; exonnum "5"; txlen "764";
15	sraer114_mid	exon	61614026	61614162	0.0172987288896633	+	.	gene_id "ENSRNOG00000091171"; transcript_id "ENSRNOG00000091171_tx_27"; exon_id "15_61614026_61614162_+"; exonnum "6"; txlen "834";
15	sraer114_mid	exon	61614026	61614162	0.0141535054551791	+	.	gene_id "ENSRNOG00000091171"; transcript_id "ENSRNOG00000091171_tx_28"; exon_id "15_61614026_61614162_+"; exonnum "5"; txlen "619";
15	sraer114_mid	exon	61614026	61614162	0.0141535054551791	+	.	gene_id "ENSRNOG00000091171"; transcript_id "ENSRNOG00000091171_tx_29"; exon_id "15_61614026_61614162_+"; exonnum "5"; txlen "674";
15	sraer114_mid	exon	61614026	61614162	0.0141535054551791	+	.	gene_id "ENSRNOG00000091171"; transcript_id "ENSRNOG00000091171_tx_30"; exon_id "15_61614026_61614162_+"; exonnum "4"; txlen "549";
15	sraer114_mid	exon	61614026	61614162	0.0141535054551791	+	.	gene_id "ENSRNOG00000091171"; transcript_id "ENSRNOG00000091171_tx_31"; exon_id "15_61614026_61614162_+"; exonnum "4"; txlen "604";
15	sraer114_mid	exon	61614026	61614162	0.0131050976436843	+	.	gene_id "ENSRNOG00000091171"; transcript_id "ENSRNOG00000091171_tx_32"; exon_id "15_61614026_61614162_+"; exonnum "7"; txlen "960";
15	sraer114_mid	exon	61614026	61614162	0.0131050976436843	+	.	gene_id "ENSRNOG00000091171"; transcript_id "ENSRNOG00000091171_tx_33"; exon_id "15_61614026_61614162_+"; exonnum "7"; txlen "1015";
15	sraer114_mid	exon	61614026	61614162	0.0131050976436843	+	.	gene_id "ENSRNOG00000091171"; transcript_id "ENSRNOG00000091171_tx_34"; exon_id "15_61614026_61614162_+"; exonnum "8"; txlen "1030";
15	sraer114_mid	exon	61614026	61614162	0.0131050976436843	+	.	gene_id "ENSRNOG00000091171"; transcript_id "ENSRNOG00000091171_tx_35"; exon_id "15_61614026_61614162_+"; exonnum "8"; txlen "1085";
15	sraer114_mid	exon	61614026	61614162	0.0131050976436843	+	.	gene_id "ENSRNOG00000091171"; transcript_id "ENSRNOG00000091171_tx_36"; exon_id "15_61614026_61614162_+"; exonnum "6"; txlen "851";
15	sraer114_mid	exon	61614026	61614162	0.0131050976436843	+	.	gene_id "ENSRNOG00000091171"; transcript_id "ENSRNOG00000091171_tx_37"; exon_id "15_61614026_61614162_+"; exonnum "6"; txlen "906";
15	sraer114_mid	exon	61614026	61614162	0.0131050976436843	+	.	gene_id "ENSRNOG00000091171"; transcript_id "ENSRNOG00000091171_tx_38"; exon_id "15_61614026_61614162_+"; exonnum "6"; txlen "800";
15	sraer114_mid	exon	61614026	61614162	0.0131050976436843	+	.	gene_id "ENSRNOG00000091171"; transcript_id "ENSRNOG00000091171_tx_39"; exon_id "15_61614026_61614162_+"; exonnum "6"; txlen "855";
15	sraer114_mid	exon	61614026	61614162	0.0131050976436843	+	.	gene_id "ENSRNOG00000091171"; transcript_id "ENSRNOG00000091171_tx_40"; exon_id "15_61614026_61614162_+"; exonnum "7"; txlen "921";
15	sraer114_mid	exon	61614026	61614162	0.0131050976436843	+	.	gene_id "ENSRNOG00000091171"; transcript_id "ENSRNOG00000091171_tx_41"; exon_id "15_61614026_61614162_+"; exonnum "7"; txlen "976";
15	sraer114_mid	exon	61614026	61614162	0.0131050976436843	+	.	gene_id "ENSRNOG00000091171"; transcript_id "ENSRNOG00000091171_tx_42"; exon_id "15_61614026_61614162_+"; exonnum "7"; txlen "870";
15	sraer114_mid	exon	61614026	61614162	0.0131050976436843	+	.	gene_id "ENSRNOG00000091171"; transcript_id "ENSRNOG00000091171_tx_43"; exon_id "15_61614026_61614162_+"; exonnum "7"; txlen "925";
15	sraer114_mid	exon	61614026	61614162	0.0131050976436843	+	.	gene_id "ENSRNOG00000091171"; transcript_id "ENSRNOG00000091171_tx_44"; exon_id "15_61614026_61614162_+"; exonnum "6"; txlen "761";
15	sraer114_mid	exon	61614026	61614162	0.0131050976436843	+	.	gene_id "ENSRNOG00000091171"; transcript_id "ENSRNOG00000091171_tx_45"; exon_id "15_61614026_61614162_+"; exonnum "6"; txlen "816";
15	sraer114_mid	exon	61614026	61614162	0.0131050976436843	+	.	gene_id "ENSRNOG00000091171"; transcript_id "ENSRNOG00000091171_tx_46"; exon_id "15_61614026_61614162_+"; exonnum "5"; txlen "691";
15	sraer114_mid	exon	61614026	61614162	0.0131050976436843	+	.	gene_id "ENSRNOG00000091171"; transcript_id "ENSRNOG00000091171_tx_47"; exon_id "15_61614026_61614162_+"; exonnum "5"; txlen "746";
15	sraer114_mid	exon	61614026	61614162	0.00726700315420638	+	.	gene_id "ENSRNOG00000091171"; transcript_id "ENSRNOG00000091171_tx_49"; exon_id "15_61614026_61614162_+"; exonnum "3"; txlen "887";
15	sraer114_mid	exon	61614026	61614162	0.0269234447464233	+	.	gene_id "ENSRNOG00000091171"; transcript_id "ENSRNOG00000091171_tx_6"; exon_id "15_61614026_61614162_+"; exonnum "3"; txlen "1344";
15	sraer114_mid	exon	61614026	61614162	0.0269234447464233	+	.	gene_id "ENSRNOG00000091171"; transcript_id "ENSRNOG00000091171_tx_7"; exon_id "15_61614026_61614162_+"; exonnum "3"; txlen "1289";
15	sraer114_mid	exon	61614026	61614162	0.0269234447464233	+	.	gene_id "ENSRNOG00000091171"; transcript_id "ENSRNOG00000091171_tx_8"; exon_id "15_61614026_61614162_+"; exonnum "3"; txlen "1217";
15	sraer114_mid	exon	61614026	61614162	0.0269234447464233	+	.	gene_id "ENSRNOG00000091171"; transcript_id "ENSRNOG00000091171_tx_9"; exon_id "15_61614026_61614162_+"; exonnum "3"; txlen "1162";
15	ensembl	exon	61614313	61614464	0	+	.	gene_id "ENSRNOG00000091171"; gene_version "1"; transcript_id "ENSRNOT00000125190"; transcript_version "1"; exon_number "1"; gene_source "ensembl"; gene_biotype "lncRNA"; transcript_source "ensembl"; transcript_biotype "lncRNA"; exon_id "ENSRNOE00000760151"; exon_version "1"; tag "Ensembl_canonical";
15	ensembl	gene	61614313	61655310	0	+	.	gene_id "ENSRNOG00000091171"; gene_version "1"; gene_source "ensembl"; gene_biotype "lncRNA";
15	ensembl	transcript	61614313	61655310	0	+	.	gene_id "ENSRNOG00000091171"; gene_version "1"; transcript_id "ENSRNOT00000125190"; transcript_version "1"; gene_source "ensembl"; gene_biotype "lncRNA"; transcript_source "ensembl"; transcript_biotype "lncRNA"; tag "Ensembl_canonical";
15	ensembl	exon	61614891	61615015	0	+	.	gene_id "ENSRNOG00000091171"; gene_version "1"; transcript_id "ENSRNOT00000125190"; transcript_version "1"; exon_number "2"; gene_source "ensembl"; gene_biotype "lncRNA"; transcript_source "ensembl"; transcript_biotype "lncRNA"; exon_id "ENSRNOE00000810772"; exon_version "1"; tag "Ensembl_canonical";
15	ENSEMBL114_rn	exon	61614891	61615015	0.0269234447464233	+	.	gene_id "ENSRNOG00000091171"; transcript_id "ENSRNOG00000091171_tx_10"; exon_id "15_61614891_61615015_+"; exonnum "4"; txlen "1281";
15	ENSEMBL114_rn	exon	61614891	61615015	0.0269234447464233	+	.	gene_id "ENSRNOG00000091171"; transcript_id "ENSRNOG00000091171_tx_11"; exon_id "15_61614891_61615015_+"; exonnum "4"; txlen "1226";
15	ENSEMBL114_rn	exon	61614891	61615015	0.0269234447464233	+	.	gene_id "ENSRNOG00000091171"; transcript_id "ENSRNOG00000091171_tx_12"; exon_id "15_61614891_61615015_+"; exonnum "4"; txlen "1266";
15	ENSEMBL114_rn	exon	61614891	61615015	0.0269234447464233	+	.	gene_id "ENSRNOG00000091171"; transcript_id "ENSRNOG00000091171_tx_13"; exon_id "15_61614891_61615015_+"; exonnum "4"; txlen "1211";
15	ENSEMBL114_rn	exon	61614891	61615015	0.0269234447464233	+	.	gene_id "ENSRNOG00000091171"; transcript_id "ENSRNOG00000091171_tx_14"; exon_id "15_61614891_61615015_+"; exonnum "4"; txlen "1139";
15	ENSEMBL114_rn	exon	61614891	61615015	0.0269234447464233	+	.	gene_id "ENSRNOG00000091171"; transcript_id "ENSRNOG00000091171_tx_15"; exon_id "15_61614891_61615015_+"; exonnum "4"; txlen "1084";
15	ENSEMBL114_rn	exon	61614891	61615015	0.0269234447464233	+	.	gene_id "ENSRNOG00000091171"; transcript_id "ENSRNOG00000091171_tx_16"; exon_id "15_61614891_61615015_+"; exonnum "4"; txlen "1203";
15	ENSEMBL114_rn	exon	61614891	61615015	0.0269234447464233	+	.	gene_id "ENSRNOG00000091171"; transcript_id "ENSRNOG00000091171_tx_17"; exon_id "15_61614891_61615015_+"; exonnum "4"; txlen "1148";
15	ENSEMBL114_rn	exon	61614891	61615015	0.019943292404758	+	.	gene_id "ENSRNOG00000091171"; transcript_id "ENSRNOG00000091171_tx_18"; exon_id "15_61614891_61615015_+"; exonnum "4"; txlen "1702";
15	ENSEMBL114_rn	exon	61614891	61615015	0.019943292404758	+	.	gene_id "ENSRNOG00000091171"; transcript_id "ENSRNOG00000091171_tx_19"; exon_id "15_61614891_61615015_+"; exonnum "4"; txlen "1647";
15	ENSEMBL114_rn	exon	61614891	61615015	0.019943292404758	+	.	gene_id "ENSRNOG00000091171"; transcript_id "ENSRNOG00000091171_tx_20"; exon_id "15_61614891_61615015_+"; exonnum "4"; txlen "1624";
15	ENSEMBL114_rn	exon	61614891	61615015	0.019943292404758	+	.	gene_id "ENSRNOG00000091171"; transcript_id "ENSRNOG00000091171_tx_21"; exon_id "15_61614891_61615015_+"; exonnum "4"; txlen "1569";
15	ENSEMBL114_rn	exon	61614891	61615015	0.01951851285829	+	.	gene_id "ENSRNOG00000091171"; transcript_id "ENSRNOG00000091171_tx_22"; exon_id "15_61614891_61615015_+"; exonnum "2"; txlen "600";
15	ENSEMBL114_rn	exon	61614891	61615015	0.0178229327954107	+	.	gene_id "ENSRNOG00000091171"; transcript_id "ENSRNOG00000091171_tx_23"; exon_id "15_61614891_61615015_+"; exonnum "6"; txlen "709";
15	ENSEMBL114_rn	exon	61614891	61615015	0.0178229327954107	+	.	gene_id "ENSRNOG00000091171"; transcript_id "ENSRNOG00000091171_tx_24"; exon_id "15_61614891_61615015_+"; exonnum "7"; txlen "779";
15	ENSEMBL114_rn	exon	61614891	61615015	0.0172987288896633	+	.	gene_id "ENSRNOG00000091171"; transcript_id "ENSRNOG00000091171_tx_26"; exon_id "15_61614891_61615015_+"; exonnum "6"; txlen "764";
15	ENSEMBL114_rn	exon	61614891	61615015	0.0172987288896633	+	.	gene_id "ENSRNOG00000091171"; transcript_id "ENSRNOG00000091171_tx_27"; exon_id "15_61614891_61615015_+"; exonnum "7"; txlen "834";
15	ENSEMBL114_rn	exon	61614891	61615015	0.0141535054551791	+	.	gene_id "ENSRNOG00000091171"; transcript_id "ENSRNOG00000091171_tx_28"; exon_id "15_61614891_61615015_+"; exonnum "6"; txlen "619";
15	ENSEMBL114_rn	exon	61614891	61615015	0.0141535054551791	+	.	gene_id "ENSRNOG00000091171"; transcript_id "ENSRNOG00000091171_tx_29"; exon_id "15_61614891_61615015_+"; exonnum "6"; txlen "674";
15	ENSEMBL114_rn	exon	61614891	61615015	0.0141535054551791	+	.	gene_id "ENSRNOG00000091171"; transcript_id "ENSRNOG00000091171_tx_30"; exon_id "15_61614891_61615015_+"; exonnum "5"; txlen "549";
15	ENSEMBL114_rn	exon	61614891	61615015	0.0141535054551791	+	.	gene_id "ENSRNOG00000091171"; transcript_id "ENSRNOG00000091171_tx_31"; exon_id "15_61614891_61615015_+"; exonnum "5"; txlen "604";
15	ENSEMBL114_rn	exon	61614891	61615015	0.0131050976436843	+	.	gene_id "ENSRNOG00000091171"; transcript_id "ENSRNOG00000091171_tx_32"; exon_id "15_61614891_61615015_+"; exonnum "8"; txlen "960";
15	ENSEMBL114_rn	exon	61614891	61615015	0.0131050976436843	+	.	gene_id "ENSRNOG00000091171"; transcript_id "ENSRNOG00000091171_tx_33"; exon_id "15_61614891_61615015_+"; exonnum "8"; txlen "1015";
15	ENSEMBL114_rn	exon	61614891	61615015	0.0131050976436843	+	.	gene_id "ENSRNOG00000091171"; transcript_id "ENSRNOG00000091171_tx_34"; exon_id "15_61614891_61615015_+"; exonnum "9"; txlen "1030";
15	ENSEMBL114_rn	exon	61614891	61615015	0.0131050976436843	+	.	gene_id "ENSRNOG00000091171"; transcript_id "ENSRNOG00000091171_tx_35"; exon_id "15_61614891_61615015_+"; exonnum "9"; txlen "1085";
15	ENSEMBL114_rn	exon	61614891	61615015	0.0131050976436843	+	.	gene_id "ENSRNOG00000091171"; transcript_id "ENSRNOG00000091171_tx_36"; exon_id "15_61614891_61615015_+"; exonnum "7"; txlen "851";
15	ENSEMBL114_rn	exon	61614891	61615015	0.0131050976436843	+	.	gene_id "ENSRNOG00000091171"; transcript_id "ENSRNOG00000091171_tx_37"; exon_id "15_61614891_61615015_+"; exonnum "7"; txlen "906";
15	ENSEMBL114_rn	exon	61614891	61615015	0.0131050976436843	+	.	gene_id "ENSRNOG00000091171"; transcript_id "ENSRNOG00000091171_tx_38"; exon_id "15_61614891_61615015_+"; exonnum "7"; txlen "800";
15	ENSEMBL114_rn	exon	61614891	61615015	0.0131050976436843	+	.	gene_id "ENSRNOG00000091171"; transcript_id "ENSRNOG00000091171_tx_39"; exon_id "15_61614891_61615015_+"; exonnum "7"; txlen "855";
15	ENSEMBL114_rn	exon	61614891	61615015	0.0131050976436843	+	.	gene_id "ENSRNOG00000091171"; transcript_id "ENSRNOG00000091171_tx_40"; exon_id "15_61614891_61615015_+"; exonnum "8"; txlen "921";
15	ENSEMBL114_rn	exon	61614891	61615015	0.0131050976436843	+	.	gene_id "ENSRNOG00000091171"; transcript_id "ENSRNOG00000091171_tx_41"; exon_id "15_61614891_61615015_+"; exonnum "8"; txlen "976";
15	ENSEMBL114_rn	exon	61614891	61615015	0.0131050976436843	+	.	gene_id "ENSRNOG00000091171"; transcript_id "ENSRNOG00000091171_tx_42"; exon_id "15_61614891_61615015_+"; exonnum "8"; txlen "870";
15	ENSEMBL114_rn	exon	61614891	61615015	0.0131050976436843	+	.	gene_id "ENSRNOG00000091171"; transcript_id "ENSRNOG00000091171_tx_43"; exon_id "15_61614891_61615015_+"; exonnum "8"; txlen "925";
15	ENSEMBL114_rn	exon	61614891	61615015	0.0131050976436843	+	.	gene_id "ENSRNOG00000091171"; transcript_id "ENSRNOG00000091171_tx_44"; exon_id "15_61614891_61615015_+"; exonnum "7"; txlen "761";
15	ENSEMBL114_rn	exon	61614891	61615015	0.0131050976436843	+	.	gene_id "ENSRNOG00000091171"; transcript_id "ENSRNOG00000091171_tx_45"; exon_id "15_61614891_61615015_+"; exonnum "7"; txlen "816";
15	ENSEMBL114_rn	exon	61614891	61615015	0.0131050976436843	+	.	gene_id "ENSRNOG00000091171"; transcript_id "ENSRNOG00000091171_tx_46"; exon_id "15_61614891_61615015_+"; exonnum "6"; txlen "691";
15	ENSEMBL114_rn	exon	61614891	61615015	0.0131050976436843	+	.	gene_id "ENSRNOG00000091171"; transcript_id "ENSRNOG00000091171_tx_47"; exon_id "15_61614891_61615015_+"; exonnum "6"; txlen "746";
15	ENSEMBL114_rn	exon	61614891	61615015	0.00726700315420638	+	.	gene_id "ENSRNOG00000091171"; transcript_id "ENSRNOG00000091171_tx_49"; exon_id "15_61614891_61615015_+"; exonnum "4"; txlen "887";
15	ENSEMBL114_rn	exon	61614891	61615015	0.0269234447464233	+	.	gene_id "ENSRNOG00000091171"; transcript_id "ENSRNOG00000091171_tx_6"; exon_id "15_61614891_61615015_+"; exonnum "4"; txlen "1344";
15	ENSEMBL114_rn	exon	61614891	61615015	0.0269234447464233	+	.	gene_id "ENSRNOG00000091171"; transcript_id "ENSRNOG00000091171_tx_7"; exon_id "15_61614891_61615015_+"; exonnum "4"; txlen "1289";
15	ENSEMBL114_rn	exon	61614891	61615015	0.0269234447464233	+	.	gene_id "ENSRNOG00000091171"; transcript_id "ENSRNOG00000091171_tx_8"; exon_id "15_61614891_61615015_+"; exonnum "4"; txlen "1217";
15	ENSEMBL114_rn	exon	61614891	61615015	0.0269234447464233	+	.	gene_id "ENSRNOG00000091171"; transcript_id "ENSRNOG00000091171_tx_9"; exon_id "15_61614891_61615015_+"; exonnum "4"; txlen "1162";
15	ensembl	exon	61620461	61620678	0	+	.	gene_id "ENSRNOG00000091171"; gene_version "1"; transcript_id "ENSRNOT00000132714"; transcript_version "1"; exon_number "1"; gene_source "ensembl"; gene_biotype "lncRNA"; transcript_source "ensembl"; transcript_biotype "lncRNA"; exon_id "ENSRNOE00000802100"; exon_version "1";
15	ensembl	transcript	61620461	61652614	0	+	.	gene_id "ENSRNOG00000091171"; gene_version "1"; transcript_id "ENSRNOT00000132714"; transcript_version "1"; gene_source "ensembl"; gene_biotype "lncRNA"; transcript_source "ensembl"; transcript_biotype "lncRNA";
15	ensembl	exon	61620570	61620678	0	+	.	gene_id "ENSRNOG00000091171"; gene_version "1"; transcript_id "ENSRNOT00000149138"; transcript_version "1"; exon_number "1"; gene_source "ensembl"; gene_biotype "lncRNA"; transcript_source "ensembl"; transcript_biotype "lncRNA"; exon_id "ENSRNOE00000712875"; exon_version "1";
15	ensembl	transcript	61620570	61622900	0	+	.	gene_id "ENSRNOG00000091171"; gene_version "1"; transcript_id "ENSRNOT00000149138"; transcript_version "1"; gene_source "ensembl"; gene_biotype "lncRNA"; transcript_source "ensembl"; transcript_biotype "lncRNA";
15	ensembl	exon	61622646	61622900	0	+	.	gene_id "ENSRNOG00000091171"; gene_version "1"; transcript_id "ENSRNOT00000149138"; transcript_version "1"; exon_number "2"; gene_source "ensembl"; gene_biotype "lncRNA"; transcript_source "ensembl"; transcript_biotype "lncRNA"; exon_id "ENSRNOE00000699316"; exon_version "1";
15	ensembl	exon	61642381	61642510	0	+	.	gene_id "ENSRNOG00000091171"; gene_version "1"; transcript_id "ENSRNOT00000156500"; transcript_version "1"; exon_number "1"; gene_source "ensembl"; gene_biotype "lncRNA"; transcript_source "ensembl"; transcript_biotype "lncRNA"; exon_id "ENSRNOE00000801636"; exon_version "1";
15	ensembl	transcript	61642381	61655310	0	+	.	gene_id "ENSRNOG00000091171"; gene_version "1"; transcript_id "ENSRNOT00000156500"; transcript_version "1"; gene_source "ensembl"; gene_biotype "lncRNA"; transcript_source "ensembl"; transcript_biotype "lncRNA";
15	ensembl	exon	61650212	61650289	0	+	.	gene_id "ENSRNOG00000091171"; gene_version "1"; transcript_id "ENSRNOT00000125190"; transcript_version "1"; exon_number "3"; gene_source "ensembl"; gene_biotype "lncRNA"; transcript_source "ensembl"; transcript_biotype "lncRNA"; exon_id "ENSRNOE00000771986"; exon_version "1"; tag "Ensembl_canonical";
15	ensembl	exon	61650212	61650289	0	+	.	gene_id "ENSRNOG00000091171"; gene_version "1"; transcript_id "ENSRNOT00000132714"; transcript_version "1"; exon_number "2"; gene_source "ensembl"; gene_biotype "lncRNA"; transcript_source "ensembl"; transcript_biotype "lncRNA"; exon_id "ENSRNOE00000771986"; exon_version "1";
15	ensembl	exon	61650212	61650289	0	+	.	gene_id "ENSRNOG00000091171"; gene_version "1"; transcript_id "ENSRNOT00000156500"; transcript_version "1"; exon_number "2"; gene_source "ensembl"; gene_biotype "lncRNA"; transcript_source "ensembl"; transcript_biotype "lncRNA"; exon_id "ENSRNOE00000771986"; exon_version "1";
15	ENSEMBL114_rn	exon	61650212	61650289	0.0269234447464233	+	.	gene_id "ENSRNOG00000091171"; transcript_id "ENSRNOG00000091171_tx_10"; exon_id "15_61650212_61650289_+"; exonnum "5"; txlen "1281";
15	ENSEMBL114_rn	exon	61650212	61650289	0.0269234447464233	+	.	gene_id "ENSRNOG00000091171"; transcript_id "ENSRNOG00000091171_tx_11"; exon_id "15_61650212_61650289_+"; exonnum "5"; txlen "1226";
15	ENSEMBL114_rn	exon	61650212	61650289	0.019943292404758	+	.	gene_id "ENSRNOG00000091171"; transcript_id "ENSRNOG00000091171_tx_18"; exon_id "15_61650212_61650289_+"; exonnum "5"; txlen "1702";
15	ENSEMBL114_rn	exon	61650212	61650289	0.019943292404758	+	.	gene_id "ENSRNOG00000091171"; transcript_id "ENSRNOG00000091171_tx_19"; exon_id "15_61650212_61650289_+"; exonnum "5"; txlen "1647";
15	ENSEMBL114_rn	exon	61650212	61650289	0.01951851285829	+	.	gene_id "ENSRNOG00000091171"; transcript_id "ENSRNOG00000091171_tx_22"; exon_id "15_61650212_61650289_+"; exonnum "3"; txlen "600";
15	ENSEMBL114_rn	exon	61650212	61650289	0.0121058826349971	+	.	gene_id "ENSRNOG00000091171"; transcript_id "ENSRNOG00000091171_tx_48"; exon_id "15_61650212_61650289_+"; exonnum "3"; txlen "1152";
15	ENSEMBL114_rn	exon	61650212	61650289	0.00726700315420638	+	.	gene_id "ENSRNOG00000091171"; transcript_id "ENSRNOG00000091171_tx_49"; exon_id "15_61650212_61650289_+"; exonnum "5"; txlen "887";
15	ENSEMBL114_rn	exon	61650212	61650289	0.0269234447464233	+	.	gene_id "ENSRNOG00000091171"; transcript_id "ENSRNOG00000091171_tx_6"; exon_id "15_61650212_61650289_+"; exonnum "5"; txlen "1344";
15	ENSEMBL114_rn	exon	61650212	61650289	0.0269234447464233	+	.	gene_id "ENSRNOG00000091171"; transcript_id "ENSRNOG00000091171_tx_7"; exon_id "15_61650212_61650289_+"; exonnum "5"; txlen "1289";
15	ENSEMBL114_rn	exon	61650212	61650289	0.0269234447464233	+	.	gene_id "ENSRNOG00000091171"; transcript_id "ENSRNOG00000091171_tx_8"; exon_id "15_61650212_61650289_+"; exonnum "5"; txlen "1217";
15	ENSEMBL114_rn	exon	61650212	61650289	0.0269234447464233	+	.	gene_id "ENSRNOG00000091171"; transcript_id "ENSRNOG00000091171_tx_9"; exon_id "15_61650212_61650289_+"; exonnum "5"; txlen "1162";
15	ensembl	exon	61651241	61651355	0	+	.	gene_id "ENSRNOG00000091171"; gene_version "1"; transcript_id "ENSRNOT00000125190"; transcript_version "1"; exon_number "4"; gene_source "ensembl"; gene_biotype "lncRNA"; transcript_source "ensembl"; transcript_biotype "lncRNA"; exon_id "ENSRNOE00000726030"; exon_version "1"; tag "Ensembl_canonical";
15	ensembl	exon	61651241	61651355	0	+	.	gene_id "ENSRNOG00000091171"; gene_version "1"; transcript_id "ENSRNOT00000132714"; transcript_version "1"; exon_number "3"; gene_source "ensembl"; gene_biotype "lncRNA"; transcript_source "ensembl"; transcript_biotype "lncRNA"; exon_id "ENSRNOE00000726030"; exon_version "1";
15	ensembl	exon	61651241	61651355	0	+	.	gene_id "ENSRNOG00000091171"; gene_version "1"; transcript_id "ENSRNOT00000156500"; transcript_version "1"; exon_number "3"; gene_source "ensembl"; gene_biotype "lncRNA"; transcript_source "ensembl"; transcript_biotype "lncRNA"; exon_id "ENSRNOE00000726030"; exon_version "1";
15	ENSEMBL114_rn	exon	61651241	61651355	0.0322022259062672	+	.	gene_id "ENSRNOG00000091171"; transcript_id "ENSRNOG00000091171_tx_1"; exon_id "15_61651241_61651355_+"; exonnum "3"; txlen "1074";
15	ENSEMBL114_rn	exon	61651241	61651355	0.0269234447464233	+	.	gene_id "ENSRNOG00000091171"; transcript_id "ENSRNOG00000091171_tx_10"; exon_id "15_61651241_61651355_+"; exonnum "6"; txlen "1281";
15	ENSEMBL114_rn	exon	61651241	61651355	0.0269234447464233	+	.	gene_id "ENSRNOG00000091171"; transcript_id "ENSRNOG00000091171_tx_11"; exon_id "15_61651241_61651355_+"; exonnum "6"; txlen "1226";
15	ENSEMBL114_rn	exon	61651241	61651355	0.0269234447464233	+	.	gene_id "ENSRNOG00000091171"; transcript_id "ENSRNOG00000091171_tx_12"; exon_id "15_61651241_61651355_+"; exonnum "5"; txlen "1266";
15	ENSEMBL114_rn	exon	61651241	61651355	0.0269234447464233	+	.	gene_id "ENSRNOG00000091171"; transcript_id "ENSRNOG00000091171_tx_13"; exon_id "15_61651241_61651355_+"; exonnum "5"; txlen "1211";
15	ENSEMBL114_rn	exon	61651241	61651355	0.0269234447464233	+	.	gene_id "ENSRNOG00000091171"; transcript_id "ENSRNOG00000091171_tx_14"; exon_id "15_61651241_61651355_+"; exonnum "5"; txlen "1139";
15	ENSEMBL114_rn	exon	61651241	61651355	0.0269234447464233	+	.	gene_id "ENSRNOG00000091171"; transcript_id "ENSRNOG00000091171_tx_15"; exon_id "15_61651241_61651355_+"; exonnum "5"; txlen "1084";
15	ENSEMBL114_rn	exon	61651241	61651355	0.0269234447464233	+	.	gene_id "ENSRNOG00000091171"; transcript_id "ENSRNOG00000091171_tx_16"; exon_id "15_61651241_61651355_+"; exonnum "5"; txlen "1203";
15	ENSEMBL114_rn	exon	61651241	61651355	0.0269234447464233	+	.	gene_id "ENSRNOG00000091171"; transcript_id "ENSRNOG00000091171_tx_17"; exon_id "15_61651241_61651355_+"; exonnum "5"; txlen "1148";
15	ENSEMBL114_rn	exon	61651241	61651355	0.019943292404758	+	.	gene_id "ENSRNOG00000091171"; transcript_id "ENSRNOG00000091171_tx_18"; exon_id "15_61651241_61651355_+"; exonnum "6"; txlen "1702";
15	ENSEMBL114_rn	exon	61651241	61651355	0.019943292404758	+	.	gene_id "ENSRNOG00000091171"; transcript_id "ENSRNOG00000091171_tx_19"; exon_id "15_61651241_61651355_+"; exonnum "6"; txlen "1647";
15	ENSEMBL114_rn	exon	61651241	61651355	0.019943292404758	+	.	gene_id "ENSRNOG00000091171"; transcript_id "ENSRNOG00000091171_tx_20"; exon_id "15_61651241_61651355_+"; exonnum "5"; txlen "1624";
15	ENSEMBL114_rn	exon	61651241	61651355	0.019943292404758	+	.	gene_id "ENSRNOG00000091171"; transcript_id "ENSRNOG00000091171_tx_21"; exon_id "15_61651241_61651355_+"; exonnum "5"; txlen "1569";
15	ENSEMBL114_rn	exon	61651241	61651355	0.01951851285829	+	.	gene_id "ENSRNOG00000091171"; transcript_id "ENSRNOG00000091171_tx_22"; exon_id "15_61651241_61651355_+"; exonnum "4"; txlen "600";
15	ENSEMBL114_rn	exon	61651241	61651355	0.0121058826349971	+	.	gene_id "ENSRNOG00000091171"; transcript_id "ENSRNOG00000091171_tx_48"; exon_id "15_61651241_61651355_+"; exonnum "4"; txlen "1152";
15	ENSEMBL114_rn	exon	61651241	61651355	0.00726700315420638	+	.	gene_id "ENSRNOG00000091171"; transcript_id "ENSRNOG00000091171_tx_49"; exon_id "15_61651241_61651355_+"; exonnum "6"; txlen "887";
15	ENSEMBL114_rn	exon	61651241	61651355	0.00262101952873686	+	.	gene_id "ENSRNOG00000091171"; transcript_id "ENSRNOG00000091171_tx_50"; exon_id "15_61651241_61651355_+"; exonnum "8"; txlen "1141";
15	ENSEMBL114_rn	exon	61651241	61651355	0.0269234447464233	+	.	gene_id "ENSRNOG00000091171"; transcript_id "ENSRNOG00000091171_tx_6"; exon_id "15_61651241_61651355_+"; exonnum "6"; txlen "1344";
15	ENSEMBL114_rn	exon	61651241	61651355	0.0269234447464233	+	.	gene_id "ENSRNOG00000091171"; transcript_id "ENSRNOG00000091171_tx_7"; exon_id "15_61651241_61651355_+"; exonnum "6"; txlen "1289";
15	ENSEMBL114_rn	exon	61651241	61651355	0.0269234447464233	+	.	gene_id "ENSRNOG00000091171"; transcript_id "ENSRNOG00000091171_tx_8"; exon_id "15_61651241_61651355_+"; exonnum "6"; txlen "1217";
15	ENSEMBL114_rn	exon	61651241	61651355	0.0269234447464233	+	.	gene_id "ENSRNOG00000091171"; transcript_id "ENSRNOG00000091171_tx_9"; exon_id "15_61651241_61651355_+"; exonnum "6"; txlen "1162";
15	ensembl	exon	61651715	61651818	0	+	.	gene_id "ENSRNOG00000091171"; gene_version "1"; transcript_id "ENSRNOT00000125190"; transcript_version "1"; exon_number "5"; gene_source "ensembl"; gene_biotype "lncRNA"; transcript_source "ensembl"; transcript_biotype "lncRNA"; exon_id "ENSRNOE00000699357"; exon_version "1"; tag "Ensembl_canonical";
15	ensembl	exon	61651715	61651818	0	+	.	gene_id "ENSRNOG00000091171"; gene_version "1"; transcript_id "ENSRNOT00000132714"; transcript_version "1"; exon_number "4"; gene_source "ensembl"; gene_biotype "lncRNA"; transcript_source "ensembl"; transcript_biotype "lncRNA"; exon_id "ENSRNOE00000699357"; exon_version "1";
15	ensembl	exon	61651715	61651818	0	+	.	gene_id "ENSRNOG00000091171"; gene_version "1"; transcript_id "ENSRNOT00000156500"; transcript_version "1"; exon_number "4"; gene_source "ensembl"; gene_biotype "lncRNA"; transcript_source "ensembl"; transcript_biotype "lncRNA"; exon_id "ENSRNOE00000699357"; exon_version "1";
15	ENSEMBL114_rn	exon	61651715	61651818	0.0322022259062672	+	.	gene_id "ENSRNOG00000091171"; transcript_id "ENSRNOG00000091171_tx_1"; exon_id "15_61651715_61651818_+"; exonnum "4"; txlen "1074";
15	ENSEMBL114_rn	exon	61651715	61651818	0.0269234447464233	+	.	gene_id "ENSRNOG00000091171"; transcript_id "ENSRNOG00000091171_tx_10"; exon_id "15_61651715_61651818_+"; exonnum "7"; txlen "1281";
15	ENSEMBL114_rn	exon	61651715	61651818	0.0269234447464233	+	.	gene_id "ENSRNOG00000091171"; transcript_id "ENSRNOG00000091171_tx_11"; exon_id "15_61651715_61651818_+"; exonnum "7"; txlen "1226";
15	ENSEMBL114_rn	exon	61651715	61651818	0.0269234447464233	+	.	gene_id "ENSRNOG00000091171"; transcript_id "ENSRNOG00000091171_tx_12"; exon_id "15_61651715_61651818_+"; exonnum "6"; txlen "1266";
15	ENSEMBL114_rn	exon	61651715	61651818	0.0269234447464233	+	.	gene_id "ENSRNOG00000091171"; transcript_id "ENSRNOG00000091171_tx_13"; exon_id "15_61651715_61651818_+"; exonnum "6"; txlen "1211";
15	ENSEMBL114_rn	exon	61651715	61651818	0.0269234447464233	+	.	gene_id "ENSRNOG00000091171"; transcript_id "ENSRNOG00000091171_tx_14"; exon_id "15_61651715_61651818_+"; exonnum "6"; txlen "1139";
15	ENSEMBL114_rn	exon	61651715	61651818	0.0269234447464233	+	.	gene_id "ENSRNOG00000091171"; transcript_id "ENSRNOG00000091171_tx_15"; exon_id "15_61651715_61651818_+"; exonnum "6"; txlen "1084";
15	ENSEMBL114_rn	exon	61651715	61651818	0.0269234447464233	+	.	gene_id "ENSRNOG00000091171"; transcript_id "ENSRNOG00000091171_tx_16"; exon_id "15_61651715_61651818_+"; exonnum "6"; txlen "1203";
15	ENSEMBL114_rn	exon	61651715	61651818	0.0269234447464233	+	.	gene_id "ENSRNOG00000091171"; transcript_id "ENSRNOG00000091171_tx_17"; exon_id "15_61651715_61651818_+"; exonnum "6"; txlen "1148";
15	ENSEMBL114_rn	exon	61651715	61651818	0.019943292404758	+	.	gene_id "ENSRNOG00000091171"; transcript_id "ENSRNOG00000091171_tx_18"; exon_id "15_61651715_61651818_+"; exonnum "7"; txlen "1702";
15	ENSEMBL114_rn	exon	61651715	61651818	0.019943292404758	+	.	gene_id "ENSRNOG00000091171"; transcript_id "ENSRNOG00000091171_tx_19"; exon_id "15_61651715_61651818_+"; exonnum "7"; txlen "1647";
15	ENSEMBL114_rn	exon	61651715	61651818	0.019943292404758	+	.	gene_id "ENSRNOG00000091171"; transcript_id "ENSRNOG00000091171_tx_20"; exon_id "15_61651715_61651818_+"; exonnum "6"; txlen "1624";
15	ENSEMBL114_rn	exon	61651715	61651818	0.019943292404758	+	.	gene_id "ENSRNOG00000091171"; transcript_id "ENSRNOG00000091171_tx_21"; exon_id "15_61651715_61651818_+"; exonnum "6"; txlen "1569";
15	ENSEMBL114_rn	exon	61651715	61651818	0.01951851285829	+	.	gene_id "ENSRNOG00000091171"; transcript_id "ENSRNOG00000091171_tx_22"; exon_id "15_61651715_61651818_+"; exonnum "5"; txlen "600";
15	ENSEMBL114_rn	exon	61651715	61651818	0.0121058826349971	+	.	gene_id "ENSRNOG00000091171"; transcript_id "ENSRNOG00000091171_tx_48"; exon_id "15_61651715_61651818_+"; exonnum "5"; txlen "1152";
15	ENSEMBL114_rn	exon	61651715	61651818	0.00726700315420638	+	.	gene_id "ENSRNOG00000091171"; transcript_id "ENSRNOG00000091171_tx_49"; exon_id "15_61651715_61651818_+"; exonnum "7"; txlen "887";
15	ENSEMBL114_rn	exon	61651715	61651818	0.00262101952873686	+	.	gene_id "ENSRNOG00000091171"; transcript_id "ENSRNOG00000091171_tx_50"; exon_id "15_61651715_61651818_+"; exonnum "9"; txlen "1141";
15	ENSEMBL114_rn	exon	61651715	61651818	0.0269234447464233	+	.	gene_id "ENSRNOG00000091171"; transcript_id "ENSRNOG00000091171_tx_6"; exon_id "15_61651715_61651818_+"; exonnum "7"; txlen "1344";
15	ENSEMBL114_rn	exon	61651715	61651818	0.0269234447464233	+	.	gene_id "ENSRNOG00000091171"; transcript_id "ENSRNOG00000091171_tx_7"; exon_id "15_61651715_61651818_+"; exonnum "7"; txlen "1289";
15	ENSEMBL114_rn	exon	61651715	61651818	0.0269234447464233	+	.	gene_id "ENSRNOG00000091171"; transcript_id "ENSRNOG00000091171_tx_8"; exon_id "15_61651715_61651818_+"; exonnum "7"; txlen "1217";
15	ENSEMBL114_rn	exon	61651715	61651818	0.0269234447464233	+	.	gene_id "ENSRNOG00000091171"; transcript_id "ENSRNOG00000091171_tx_9"; exon_id "15_61651715_61651818_+"; exonnum "7"; txlen "1162";
15	sraer114_mid	exon	61652151	61652191	0.01951851285829	+	.	gene_id "ENSRNOG00000091171"; transcript_id "ENSRNOG00000091171_tx_22"; exon_id "15_61652151_61652191_+"; exonnum "6"; txlen "600";
15	ensembl	exon	61652461	61652614	0	+	.	gene_id "ENSRNOG00000091171"; gene_version "1"; transcript_id "ENSRNOT00000125190"; transcript_version "1"; exon_number "6"; gene_source "ensembl"; gene_biotype "lncRNA"; transcript_source "ensembl"; transcript_biotype "lncRNA"; exon_id "ENSRNOE00000729618"; exon_version "1"; tag "Ensembl_canonical";
15	ensembl	exon	61652461	61652614	0	+	.	gene_id "ENSRNOG00000091171"; gene_version "1"; transcript_id "ENSRNOT00000156500"; transcript_version "1"; exon_number "5"; gene_source "ensembl"; gene_biotype "lncRNA"; transcript_source "ensembl"; transcript_biotype "lncRNA"; exon_id "ENSRNOE00000729618"; exon_version "1";
15	ENSEMBL114_rn	exon	61652461	61652614	0.0322022259062672	+	.	gene_id "ENSRNOG00000091171"; transcript_id "ENSRNOG00000091171_tx_1"; exon_id "15_61652461_61652614_+"; exonnum "5"; txlen "1074";
15	ENSEMBL114_rn	exon	61652461	61652614	0.0269234447464233	+	.	gene_id "ENSRNOG00000091171"; transcript_id "ENSRNOG00000091171_tx_10"; exon_id "15_61652461_61652614_+"; exonnum "8"; txlen "1281";
15	ENSEMBL114_rn	exon	61652461	61652614	0.0269234447464233	+	.	gene_id "ENSRNOG00000091171"; transcript_id "ENSRNOG00000091171_tx_11"; exon_id "15_61652461_61652614_+"; exonnum "8"; txlen "1226";
15	ENSEMBL114_rn	exon	61652461	61652614	0.0269234447464233	+	.	gene_id "ENSRNOG00000091171"; transcript_id "ENSRNOG00000091171_tx_12"; exon_id "15_61652461_61652614_+"; exonnum "7"; txlen "1266";
15	ENSEMBL114_rn	exon	61652461	61652614	0.0269234447464233	+	.	gene_id "ENSRNOG00000091171"; transcript_id "ENSRNOG00000091171_tx_13"; exon_id "15_61652461_61652614_+"; exonnum "7"; txlen "1211";
15	ENSEMBL114_rn	exon	61652461	61652614	0.0269234447464233	+	.	gene_id "ENSRNOG00000091171"; transcript_id "ENSRNOG00000091171_tx_14"; exon_id "15_61652461_61652614_+"; exonnum "7"; txlen "1139";
15	ENSEMBL114_rn	exon	61652461	61652614	0.0269234447464233	+	.	gene_id "ENSRNOG00000091171"; transcript_id "ENSRNOG00000091171_tx_15"; exon_id "15_61652461_61652614_+"; exonnum "7"; txlen "1084";
15	ENSEMBL114_rn	exon	61652461	61652614	0.0269234447464233	+	.	gene_id "ENSRNOG00000091171"; transcript_id "ENSRNOG00000091171_tx_16"; exon_id "15_61652461_61652614_+"; exonnum "7"; txlen "1203";
15	ENSEMBL114_rn	exon	61652461	61652614	0.0269234447464233	+	.	gene_id "ENSRNOG00000091171"; transcript_id "ENSRNOG00000091171_tx_17"; exon_id "15_61652461_61652614_+"; exonnum "7"; txlen "1148";
15	ENSEMBL114_rn	exon	61652461	61652614	0.019943292404758	+	.	gene_id "ENSRNOG00000091171"; transcript_id "ENSRNOG00000091171_tx_18"; exon_id "15_61652461_61652614_+"; exonnum "8"; txlen "1702";
15	ENSEMBL114_rn	exon	61652461	61652614	0.019943292404758	+	.	gene_id "ENSRNOG00000091171"; transcript_id "ENSRNOG00000091171_tx_19"; exon_id "15_61652461_61652614_+"; exonnum "8"; txlen "1647";
15	ENSEMBL114_rn	exon	61652461	61652614	0.019943292404758	+	.	gene_id "ENSRNOG00000091171"; transcript_id "ENSRNOG00000091171_tx_20"; exon_id "15_61652461_61652614_+"; exonnum "7"; txlen "1624";
15	ENSEMBL114_rn	exon	61652461	61652614	0.019943292404758	+	.	gene_id "ENSRNOG00000091171"; transcript_id "ENSRNOG00000091171_tx_21"; exon_id "15_61652461_61652614_+"; exonnum "7"; txlen "1569";
15	ENSEMBL114_rn	exon	61652461	61652614	0.0121058826349971	+	.	gene_id "ENSRNOG00000091171"; transcript_id "ENSRNOG00000091171_tx_48"; exon_id "15_61652461_61652614_+"; exonnum "6"; txlen "1152";
15	ENSEMBL114_rn	exon	61652461	61652614	0.00726700315420638	+	.	gene_id "ENSRNOG00000091171"; transcript_id "ENSRNOG00000091171_tx_49"; exon_id "15_61652461_61652614_+"; exonnum "8"; txlen "887";
15	ENSEMBL114_rn	exon	61652461	61652614	0.00262101952873686	+	.	gene_id "ENSRNOG00000091171"; transcript_id "ENSRNOG00000091171_tx_50"; exon_id "15_61652461_61652614_+"; exonnum "10"; txlen "1141";
15	ENSEMBL114_rn	exon	61652461	61652614	0.0269234447464233	+	.	gene_id "ENSRNOG00000091171"; transcript_id "ENSRNOG00000091171_tx_6"; exon_id "15_61652461_61652614_+"; exonnum "8"; txlen "1344";
15	ENSEMBL114_rn	exon	61652461	61652614	0.0269234447464233	+	.	gene_id "ENSRNOG00000091171"; transcript_id "ENSRNOG00000091171_tx_7"; exon_id "15_61652461_61652614_+"; exonnum "8"; txlen "1289";
15	ENSEMBL114_rn	exon	61652461	61652614	0.0269234447464233	+	.	gene_id "ENSRNOG00000091171"; transcript_id "ENSRNOG00000091171_tx_8"; exon_id "15_61652461_61652614_+"; exonnum "8"; txlen "1217";
15	ENSEMBL114_rn	exon	61652461	61652614	0.0269234447464233	+	.	gene_id "ENSRNOG00000091171"; transcript_id "ENSRNOG00000091171_tx_9"; exon_id "15_61652461_61652614_+"; exonnum "8"; txlen "1162";
15	ensembl	exon	61652466	61652614	0	+	.	gene_id "ENSRNOG00000091171"; gene_version "1"; transcript_id "ENSRNOT00000132714"; transcript_version "1"; exon_number "5"; gene_source "ensembl"; gene_biotype "lncRNA"; transcript_source "ensembl"; transcript_biotype "lncRNA"; exon_id "ENSRNOE00000695136"; exon_version "1";
15	ensembl	exon	61655023	61655310	0	+	.	gene_id "ENSRNOG00000091171"; gene_version "1"; transcript_id "ENSRNOT00000125190"; transcript_version "1"; exon_number "7"; gene_source "ensembl"; gene_biotype "lncRNA"; transcript_source "ensembl"; transcript_biotype "lncRNA"; exon_id "ENSRNOE00000761016"; exon_version "1"; tag "Ensembl_canonical";
15	ensembl	exon	61655023	61655310	0	+	.	gene_id "ENSRNOG00000091171"; gene_version "1"; transcript_id "ENSRNOT00000156500"; transcript_version "1"; exon_number "6"; gene_source "ensembl"; gene_biotype "lncRNA"; transcript_source "ensembl"; transcript_biotype "lncRNA"; exon_id "ENSRNOE00000761016"; exon_version "1";
15	ENSEMBL114_rn	exon	61655023	61655310	0.0269234447464233	+	.	gene_id "ENSRNOG00000091171"; transcript_id "ENSRNOG00000091171_tx_10"; exon_id "15_61655023_61655310_+"; exonnum "9"; txlen "1281";
15	ENSEMBL114_rn	exon	61655023	61655310	0.0269234447464233	+	.	gene_id "ENSRNOG00000091171"; transcript_id "ENSRNOG00000091171_tx_11"; exon_id "15_61655023_61655310_+"; exonnum "9"; txlen "1226";
15	ENSEMBL114_rn	exon	61655023	61655310	0.0269234447464233	+	.	gene_id "ENSRNOG00000091171"; transcript_id "ENSRNOG00000091171_tx_12"; exon_id "15_61655023_61655310_+"; exonnum "8"; txlen "1266";
15	ENSEMBL114_rn	exon	61655023	61655310	0.0269234447464233	+	.	gene_id "ENSRNOG00000091171"; transcript_id "ENSRNOG00000091171_tx_13"; exon_id "15_61655023_61655310_+"; exonnum "8"; txlen "1211";
15	ENSEMBL114_rn	exon	61655023	61655310	0.0269234447464233	+	.	gene_id "ENSRNOG00000091171"; transcript_id "ENSRNOG00000091171_tx_14"; exon_id "15_61655023_61655310_+"; exonnum "8"; txlen "1139";
15	ENSEMBL114_rn	exon	61655023	61655310	0.0269234447464233	+	.	gene_id "ENSRNOG00000091171"; transcript_id "ENSRNOG00000091171_tx_15"; exon_id "15_61655023_61655310_+"; exonnum "8"; txlen "1084";
15	ENSEMBL114_rn	exon	61655023	61655310	0.0269234447464233	+	.	gene_id "ENSRNOG00000091171"; transcript_id "ENSRNOG00000091171_tx_16"; exon_id "15_61655023_61655310_+"; exonnum "8"; txlen "1203";
15	ENSEMBL114_rn	exon	61655023	61655310	0.0269234447464233	+	.	gene_id "ENSRNOG00000091171"; transcript_id "ENSRNOG00000091171_tx_17"; exon_id "15_61655023_61655310_+"; exonnum "8"; txlen "1148";
15	ENSEMBL114_rn	exon	61655023	61655310	0.019943292404758	+	.	gene_id "ENSRNOG00000091171"; transcript_id "ENSRNOG00000091171_tx_18"; exon_id "15_61655023_61655310_+"; exonnum "9"; txlen "1702";
15	ENSEMBL114_rn	exon	61655023	61655310	0.019943292404758	+	.	gene_id "ENSRNOG00000091171"; transcript_id "ENSRNOG00000091171_tx_19"; exon_id "15_61655023_61655310_+"; exonnum "9"; txlen "1647";
15	ENSEMBL114_rn	exon	61655023	61655310	0.019943292404758	+	.	gene_id "ENSRNOG00000091171"; transcript_id "ENSRNOG00000091171_tx_20"; exon_id "15_61655023_61655310_+"; exonnum "8"; txlen "1624";
15	ENSEMBL114_rn	exon	61655023	61655310	0.019943292404758	+	.	gene_id "ENSRNOG00000091171"; transcript_id "ENSRNOG00000091171_tx_21"; exon_id "15_61655023_61655310_+"; exonnum "8"; txlen "1569";
15	ENSEMBL114_rn	exon	61655023	61655310	0.0269234447464233	+	.	gene_id "ENSRNOG00000091171"; transcript_id "ENSRNOG00000091171_tx_6"; exon_id "15_61655023_61655310_+"; exonnum "9"; txlen "1344";
15	ENSEMBL114_rn	exon	61655023	61655310	0.0269234447464233	+	.	gene_id "ENSRNOG00000091171"; transcript_id "ENSRNOG00000091171_tx_7"; exon_id "15_61655023_61655310_+"; exonnum "9"; txlen "1289";
15	ENSEMBL114_rn	exon	61655023	61655310	0.0269234447464233	+	.	gene_id "ENSRNOG00000091171"; transcript_id "ENSRNOG00000091171_tx_8"; exon_id "15_61655023_61655310_+"; exonnum "9"; txlen "1217";
15	ENSEMBL114_rn	exon	61655023	61655310	0.0269234447464233	+	.	gene_id "ENSRNOG00000091171"; transcript_id "ENSRNOG00000091171_tx_9"; exon_id "15_61655023_61655310_+"; exonnum "9"; txlen "1162";
15	sraer114_es	exon	61659691	61659927	2.3161636344203	+	.	gene_id "ENSRNOG00000013280"; transcript_id "ENSRNOG00000013280_tx_1"; exon_id "15_61659691_61659927_+"; exonnum "1"; txlen "1013";
15	sraer114_es	exon	61659691	61659927	0.432437056976503	+	.	gene_id "ENSRNOG00000013280"; transcript_id "ENSRNOG00000013280_tx_10"; exon_id "15_61659691_61659927_+"; exonnum "1"; txlen "948";
15	sraer114_es	exon	61659691	61659927	1.73960334063275	+	.	gene_id "ENSRNOG00000013280"; transcript_id "ENSRNOG00000013280_tx_2"; exon_id "15_61659691_61659927_+"; exonnum "1"; txlen "976";
15	sraer114_es	exon	61659691	61659927	0.090532253349546	+	.	gene_id "ENSRNOG00000013280"; transcript_id "ENSRNOG00000013280_tx_49"; exon_id "15_61659691_61659927_+"; exonnum "1"; txlen "3230";
15	sraer114_es	exon	61659691	61659927	0.823772337537093	+	.	gene_id "ENSRNOG00000013280"; transcript_id "ENSRNOG00000013280_tx_5"; exon_id "15_61659691_61659927_+"; exonnum "1"; txlen "595";
15	sraer114_es	exon	61659691	61659927	0.0269234447464233	+	.	gene_id "ENSRNOG00000013280"; transcript_id "ENSRNOG00000013280_tx_77"; exon_id "15_61659691_61659927_+"; exonnum "1"; txlen "1294";
15	sraer114_mid	exon	61668120	61668245	2.3161636344203	+	.	gene_id "ENSRNOG00000013280"; transcript_id "ENSRNOG00000013280_tx_1"; exon_id "15_61668120_61668245_+"; exonnum "2"; txlen "1013";
15	sraer114_mid	exon	61668120	61668245	0.432437056976503	+	.	gene_id "ENSRNOG00000013280"; transcript_id "ENSRNOG00000013280_tx_10"; exon_id "15_61668120_61668245_+"; exonnum "2"; txlen "948";
15	sraer114_mid	exon	61668120	61668245	1.73960334063275	+	.	gene_id "ENSRNOG00000013280"; transcript_id "ENSRNOG00000013280_tx_2"; exon_id "15_61668120_61668245_+"; exonnum "2"; txlen "976";
15	sraer114_mid	exon	61668120	61668245	0.090532253349546	+	.	gene_id "ENSRNOG00000013280"; transcript_id "ENSRNOG00000013280_tx_49"; exon_id "15_61668120_61668245_+"; exonnum "2"; txlen "3230";
15	sraer114_mid	exon	61668120	61668245	0.823772337537093	+	.	gene_id "ENSRNOG00000013280"; transcript_id "ENSRNOG00000013280_tx_5"; exon_id "15_61668120_61668245_+"; exonnum "2"; txlen "595";
15	sraer114_mid	exon	61668120	61668245	0.0337049138346935	+	.	gene_id "ENSRNOG00000013280"; transcript_id "ENSRNOG00000013280_tx_71"; exon_id "15_61668120_61668245_+"; exonnum "1"; txlen "3355";
15	sraer114_mid	exon	61668120	61668245	0.0328643891833687	+	.	gene_id "ENSRNOG00000013280"; transcript_id "ENSRNOG00000013280_tx_72"; exon_id "15_61668120_61668245_+"; exonnum "1"; txlen "3047";
15	sraer114_mid	exon	61668120	61668245	0.0312164371550919	+	.	gene_id "ENSRNOG00000013280"; transcript_id "ENSRNOG00000013280_tx_74"; exon_id "15_61668120_61668245_+"; exonnum "1"; txlen "2848";
15	sraer114_mid	exon	61668120	61668245	0.0269234447464233	+	.	gene_id "ENSRNOG00000013280"; transcript_id "ENSRNOG00000013280_tx_77"; exon_id "15_61668120_61668245_+"; exonnum "2"; txlen "1294";
15	sraer114_mid	exon	61668120	61668245	0.00431634947276985	+	.	gene_id "ENSRNOG00000013280"; transcript_id "ENSRNOG00000013280_tx_91"; exon_id "15_61668120_61668245_+"; exonnum "1"; txlen "3805";
15	sraer114_mid	exon	61668120	61668245	0.00322565593574347	+	.	gene_id "ENSRNOG00000013280"; transcript_id "ENSRNOG00000013280_tx_92"; exon_id "15_61668120_61668245_+"; exonnum "1"; txlen "3980";
15	ensembl	exon	61671271	61671401	0	+	.	gene_id "ENSRNOG00000013280"; gene_version "8"; transcript_id "ENSRNOT00000150757"; transcript_version "1"; exon_number "1"; gene_name "Olfm4"; gene_source "ensembl"; gene_biotype "protein_coding"; transcript_name "Olfm4-202"; transcript_source "ensembl"; transcript_biotype "protein_coding"; exon_id "ENSRNOE00000645949"; exon_version "1";
15	ensembl	five_prime_utr	61671271	61671401	0	+	.	gene_id "ENSRNOG00000013280"; gene_version "8"; transcript_id "ENSRNOT00000150757"; transcript_version "1"; gene_name "Olfm4"; gene_source "ensembl"; gene_biotype "protein_coding"; transcript_name "Olfm4-202"; transcript_source "ensembl"; transcript_biotype "protein_coding";
15	ENSEMBL114_rn	exon	61671271	61671401	2.3161636344203	+	.	gene_id "ENSRNOG00000013280"; transcript_id "ENSRNOG00000013280_tx_1"; exon_id "15_61671271_61671401_+"; exonnum "3"; txlen "1013";
15	ENSEMBL114_rn	exon	61671271	61671401	0.432437056976503	+	.	gene_id "ENSRNOG00000013280"; transcript_id "ENSRNOG00000013280_tx_10"; exon_id "15_61671271_61671401_+"; exonnum "3"; txlen "948";
15	ENSEMBL114_rn	exon	61671271	61671401	1.73960334063275	+	.	gene_id "ENSRNOG00000013280"; transcript_id "ENSRNOG00000013280_tx_2"; exon_id "15_61671271_61671401_+"; exonnum "3"; txlen "976";
15	ENSEMBL114_rn	exon	61671271	61671401	0.090532253349546	+	.	gene_id "ENSRNOG00000013280"; transcript_id "ENSRNOG00000013280_tx_49"; exon_id "15_61671271_61671401_+"; exonnum "3"; txlen "3230";
15	ENSEMBL114_rn	exon	61671271	61671401	0.823772337537093	+	.	gene_id "ENSRNOG00000013280"; transcript_id "ENSRNOG00000013280_tx_5"; exon_id "15_61671271_61671401_+"; exonnum "3"; txlen "595";
15	ENSEMBL114_rn	exon	61671271	61671401	0.0337049138346935	+	.	gene_id "ENSRNOG00000013280"; transcript_id "ENSRNOG00000013280_tx_71"; exon_id "15_61671271_61671401_+"; exonnum "2"; txlen "3355";
15	ENSEMBL114_rn	exon	61671271	61671401	0.0328643891833687	+	.	gene_id "ENSRNOG00000013280"; transcript_id "ENSRNOG00000013280_tx_72"; exon_id "15_61671271_61671401_+"; exonnum "2"; txlen "3047";
15	ENSEMBL114_rn	exon	61671271	61671401	0.0312164371550919	+	.	gene_id "ENSRNOG00000013280"; transcript_id "ENSRNOG00000013280_tx_74"; exon_id "15_61671271_61671401_+"; exonnum "2"; txlen "2848";
15	ENSEMBL114_rn	exon	61671271	61671401	0.0269234447464233	+	.	gene_id "ENSRNOG00000013280"; transcript_id "ENSRNOG00000013280_tx_77"; exon_id "15_61671271_61671401_+"; exonnum "3"; txlen "1294";
15	ENSEMBL114_rn	exon	61671271	61671401	0.00431634947276985	+	.	gene_id "ENSRNOG00000013280"; transcript_id "ENSRNOG00000013280_tx_91"; exon_id "15_61671271_61671401_+"; exonnum "2"; txlen "3805";
15	ENSEMBL114_rn	exon	61671271	61671401	0.00322565593574347	+	.	gene_id "ENSRNOG00000013280"; transcript_id "ENSRNOG00000013280_tx_92"; exon_id "15_61671271_61671401_+"; exonnum "2"; txlen "3980";
15	ensembl	gene	61671271	61838764	0	+	.	gene_id "ENSRNOG00000013280"; gene_version "8"; gene_name "Olfm4"; gene_source "ensembl"; gene_biotype "protein_coding";
15	ensembl	transcript	61671271	61838764	0	+	.	gene_id "ENSRNOG00000013280"; gene_version "8"; transcript_id "ENSRNOT00000150757"; transcript_version "1"; gene_name "Olfm4"; gene_source "ensembl"; gene_biotype "protein_coding"; transcript_name "Olfm4-202"; transcript_source "ensembl"; transcript_biotype "protein_coding";
15	sraer114_ss	exon	61672097	61672615	2.3161636344203	+	.	gene_id "ENSRNOG00000013280"; transcript_id "ENSRNOG00000013280_tx_1"; exon_id "15_61672097_61672615_+"; exonnum "4"; txlen "1013";
15	sraer114_ss	exon	61673735	61674188	0.432437056976503	+	.	gene_id "ENSRNOG00000013280"; transcript_id "ENSRNOG00000013280_tx_10"; exon_id "15_61673735_61674188_+"; exonnum "4"; txlen "948";
15	sraer114_ss	exon	61680532	61681013	1.73960334063275	+	.	gene_id "ENSRNOG00000013280"; transcript_id "ENSRNOG00000013280_tx_2"; exon_id "15_61680532_61681013_+"; exonnum "4"; txlen "976";
15	sraer114_es	exon	61686401	61686615	0.0257164205542497	+	.	gene_id "ENSRNOG00000013280"; transcript_id "ENSRNOG00000013280_tx_78"; exon_id "15_61686401_61686615_+"; exonnum "1"; txlen "916";
15	sraer114_es	exon	61686401	61686615	0.0234073184235616	+	.	gene_id "ENSRNOG00000013280"; transcript_id "ENSRNOG00000013280_tx_90"; exon_id "15_61686401_61686615_+"; exonnum "1"; txlen "3486";
15	sraer114_es	exon	61689822	61689888	0.176777834350613	+	.	gene_id "ENSRNOG00000013280"; transcript_id "ENSRNOG00000013280_tx_43"; exon_id "15_61689822_61689888_+"; exonnum "1"; txlen "2803";
15	sraer114_es	exon	61689822	61689888	0.0883889171753066	+	.	gene_id "ENSRNOG00000013280"; transcript_id "ENSRNOG00000013280_tx_50"; exon_id "15_61689822_61689888_+"; exonnum "1"; txlen "2890";
15	sraer114_es	exon	61689822	61689888	0.0883889171753066	+	.	gene_id "ENSRNOG00000013280"; transcript_id "ENSRNOG00000013280_tx_51"; exon_id "15_61689822_61689888_+"; exonnum "1"; txlen "526";
15	sraer114_es	exon	61689822	61689888	0.067175577053233	+	.	gene_id "ENSRNOG00000013280"; transcript_id "ENSRNOG00000013280_tx_57"; exon_id "15_61689822_61689888_+"; exonnum "1"; txlen "2976";
15	sraer114_es	exon	61689822	61689888	0.067175577053233	+	.	gene_id "ENSRNOG00000013280"; transcript_id "ENSRNOG00000013280_tx_58"; exon_id "15_61689822_61689888_+"; exonnum "1"; txlen "612";
15	sraer114_es	exon	61689822	61689888	0.0636400203662207	+	.	gene_id "ENSRNOG00000013280"; transcript_id "ENSRNOG00000013280_tx_61"; exon_id "15_61689822_61689888_+"; exonnum "1"; txlen "2658";
15	sraer114_es	exon	61689822	61689888	0.0636400203662207	+	.	gene_id "ENSRNOG00000013280"; transcript_id "ENSRNOG00000013280_tx_62"; exon_id "15_61689822_61689888_+"; exonnum "1"; txlen "2857";
15	sraer114_es	exon	61689822	61689888	0.0636400203662207	+	.	gene_id "ENSRNOG00000013280"; transcript_id "ENSRNOG00000013280_tx_63"; exon_id "15_61689822_61689888_+"; exonnum "1"; txlen "2944";
15	sraer114_es	exon	61689822	61689888	0.0636400203662207	+	.	gene_id "ENSRNOG00000013280"; transcript_id "ENSRNOG00000013280_tx_64"; exon_id "15_61689822_61689888_+"; exonnum "1"; txlen "3030";
15	sraer114_es	exon	61689822	61689888	0.0636400203662207	+	.	gene_id "ENSRNOG00000013280"; transcript_id "ENSRNOG00000013280_tx_65"; exon_id "15_61689822_61689888_+"; exonnum "1"; txlen "2745";
15	sraer114_es	exon	61689822	61689888	0.0636400203662207	+	.	gene_id "ENSRNOG00000013280"; transcript_id "ENSRNOG00000013280_tx_66"; exon_id "15_61689822_61689888_+"; exonnum "1"; txlen "2831";
15	sraer114_es	exon	61689822	61689888	0.0247488968090858	+	.	gene_id "ENSRNOG00000013280"; transcript_id "ENSRNOG00000013280_tx_80"; exon_id "15_61689822_61689888_+"; exonnum "1"; txlen "580";
15	sraer114_es	exon	61689822	61689888	0.0247488968090858	+	.	gene_id "ENSRNOG00000013280"; transcript_id "ENSRNOG00000013280_tx_81"; exon_id "15_61689822_61689888_+"; exonnum "1"; txlen "666";
15	sraer114_mid	exon	61689998	61690084	0.0883889171753066	+	.	gene_id "ENSRNOG00000013280"; transcript_id "ENSRNOG00000013280_tx_50"; exon_id "15_61689998_61690084_+"; exonnum "2"; txlen "2890";
15	sraer114_mid	exon	61689998	61690084	0.0883889171753066	+	.	gene_id "ENSRNOG00000013280"; transcript_id "ENSRNOG00000013280_tx_51"; exon_id "15_61689998_61690084_+"; exonnum "2"; txlen "526";
15	sraer114_mid	exon	61689998	61690084	0.0636400203662207	+	.	gene_id "ENSRNOG00000013280"; transcript_id "ENSRNOG00000013280_tx_63"; exon_id "15_61689998_61690084_+"; exonnum "2"; txlen "2944";
15	sraer114_mid	exon	61689998	61690084	0.0636400203662207	+	.	gene_id "ENSRNOG00000013280"; transcript_id "ENSRNOG00000013280_tx_65"; exon_id "15_61689998_61690084_+"; exonnum "2"; txlen "2745";
15	sraer114_mid	exon	61689998	61690084	0.0247488968090858	+	.	gene_id "ENSRNOG00000013280"; transcript_id "ENSRNOG00000013280_tx_80"; exon_id "15_61689998_61690084_+"; exonnum "2"; txlen "580";
15	sraer114_ss	exon	61695481	61695581	0.823772337537093	+	.	gene_id "ENSRNOG00000013280"; transcript_id "ENSRNOG00000013280_tx_5"; exon_id "15_61695481_61695581_+"; exonnum "4"; txlen "595";
15	sraer114_mid	exon	61706907	61707079	0.067175577053233	+	.	gene_id "ENSRNOG00000013280"; transcript_id "ENSRNOG00000013280_tx_57"; exon_id "15_61706907_61707079_+"; exonnum "2"; txlen "2976";
15	sraer114_mid	exon	61706907	61707079	0.067175577053233	+	.	gene_id "ENSRNOG00000013280"; transcript_id "ENSRNOG00000013280_tx_58"; exon_id "15_61706907_61707079_+"; exonnum "2"; txlen "612";
15	sraer114_mid	exon	61706907	61707079	0.0636400203662207	+	.	gene_id "ENSRNOG00000013280"; transcript_id "ENSRNOG00000013280_tx_64"; exon_id "15_61706907_61707079_+"; exonnum "2"; txlen "3030";
15	sraer114_mid	exon	61706907	61707079	0.0636400203662207	+	.	gene_id "ENSRNOG00000013280"; transcript_id "ENSRNOG00000013280_tx_66"; exon_id "15_61706907_61707079_+"; exonnum "2"; txlen "2831";
15	sraer114_mid	exon	61706907	61707079	0.0257164205542497	+	.	gene_id "ENSRNOG00000013280"; transcript_id "ENSRNOG00000013280_tx_78"; exon_id "15_61706907_61707079_+"; exonnum "2"; txlen "916";
15	sraer114_mid	exon	61706907	61707079	0.0247488968090858	+	.	gene_id "ENSRNOG00000013280"; transcript_id "ENSRNOG00000013280_tx_81"; exon_id "15_61706907_61707079_+"; exonnum "2"; txlen "666";
15	sraer114_mid	exon	61706907	61707079	0.0234073184235616	+	.	gene_id "ENSRNOG00000013280"; transcript_id "ENSRNOG00000013280_tx_90"; exon_id "15_61706907_61707079_+"; exonnum "2"; txlen "3486";
15	sraer114_mid	exon	61706907	61707079	0.00431634947276985	+	.	gene_id "ENSRNOG00000013280"; transcript_id "ENSRNOG00000013280_tx_91"; exon_id "15_61706907_61707079_+"; exonnum "3"; txlen "3805";
15	sraer114_mid	exon	61706907	61707079	0.00322565593574347	+	.	gene_id "ENSRNOG00000013280"; transcript_id "ENSRNOG00000013280_tx_92"; exon_id "15_61706907_61707079_+"; exonnum "3"; txlen "3980";
15	sraer114_es	exon	61716965	61717095	0.430108191460405	+	.	gene_id "ENSRNOG00000013280"; transcript_id "ENSRNOG00000013280_tx_11"; exon_id "15_61716965_61717095_+"; exonnum "1"; txlen "862";
15	sraer114_es	exon	61716965	61717095	0.405122477415799	+	.	gene_id "ENSRNOG00000013280"; transcript_id "ENSRNOG00000013280_tx_12"; exon_id "15_61716965_61717095_+"; exonnum "1"; txlen "779";
15	sraer114_es	exon	61716965	61717095	0.39346258985967	+	.	gene_id "ENSRNOG00000013280"; transcript_id "ENSRNOG00000013280_tx_14"; exon_id "15_61716965_61717095_+"; exonnum "1"; txlen "834";
15	sraer114_es	exon	61716965	61717095	0.38938080979876	+	.	gene_id "ENSRNOG00000013280"; transcript_id "ENSRNOG00000013280_tx_15"; exon_id "15_61716965_61717095_+"; exonnum "1"; txlen "3042";
15	sraer114_es	exon	61716965	61717095	0.388835231888611	+	.	gene_id "ENSRNOG00000013280"; transcript_id "ENSRNOG00000013280_tx_16"; exon_id "15_61716965_61717095_+"; exonnum "1"; txlen "2842";
15	sraer114_es	exon	61716965	61717095	0.373433401395437	+	.	gene_id "ENSRNOG00000013280"; transcript_id "ENSRNOG00000013280_tx_17"; exon_id "15_61716965_61717095_+"; exonnum "1"; txlen "3124";
15	sraer114_es	exon	61716965	61717095	0.373245008357346	+	.	gene_id "ENSRNOG00000013280"; transcript_id "ENSRNOG00000013280_tx_18"; exon_id "15_61716965_61717095_+"; exonnum "1"; txlen "3096";
15	sraer114_es	exon	61716965	61717095	0.364321710976406	+	.	gene_id "ENSRNOG00000013280"; transcript_id "ENSRNOG00000013280_tx_21"; exon_id "15_61716965_61717095_+"; exonnum "1"; txlen "3041";
15	sraer114_es	exon	61716965	61717095	0.356757298434733	+	.	gene_id "ENSRNOG00000013280"; transcript_id "ENSRNOG00000013280_tx_22"; exon_id "15_61716965_61717095_+"; exonnum "1"; txlen "1037";
15	sraer114_es	exon	61716965	61717095	0.349131770671566	+	.	gene_id "ENSRNOG00000013280"; transcript_id "ENSRNOG00000013280_tx_23"; exon_id "15_61716965_61717095_+"; exonnum "1"; txlen "3070";
15	sraer114_es	exon	61716965	61717095	0.336959798027057	+	.	gene_id "ENSRNOG00000013280"; transcript_id "ENSRNOG00000013280_tx_25"; exon_id "15_61716965_61717095_+"; exonnum "1"; txlen "3216";
15	sraer114_es	exon	61716965	61717095	0.331771584390128	+	.	gene_id "ENSRNOG00000013280"; transcript_id "ENSRNOG00000013280_tx_27"; exon_id "15_61716965_61717095_+"; exonnum "1"; txlen "954";
15	sraer114_es	exon	61716965	61717095	0.331265642446136	+	.	gene_id "ENSRNOG00000013280"; transcript_id "ENSRNOG00000013280_tx_28"; exon_id "15_61716965_61717095_+"; exonnum "1"; txlen "3299";
15	sraer114_es	exon	61716965	61717095	0.325689181171643	+	.	gene_id "ENSRNOG00000013280"; transcript_id "ENSRNOG00000013280_tx_29"; exon_id "15_61716965_61717095_+"; exonnum "1"; txlen "3245";
15	sraer114_es	exon	61716965	61717095	0.291027508245141	+	.	gene_id "ENSRNOG00000013280"; transcript_id "ENSRNOG00000013280_tx_33"; exon_id "15_61716965_61717095_+"; exonnum "1"; txlen "2987";
15	sraer114_es	exon	61716965	61717095	0.291027508245141	+	.	gene_id "ENSRNOG00000013280"; transcript_id "ENSRNOG00000013280_tx_34"; exon_id "15_61716965_61717095_+"; exonnum "1"; txlen "3162";
15	sraer114_es	exon	61716965	61717095	0.209716132106336	+	.	gene_id "ENSRNOG00000013280"; transcript_id "ENSRNOG00000013280_tx_37"; exon_id "15_61716965_61717095_+"; exonnum "1"; txlen "605";
15	sraer114_es	exon	61716965	61717095	0.206007774080446	+	.	gene_id "ENSRNOG00000013280"; transcript_id "ENSRNOG00000013280_tx_38"; exon_id "15_61716965_61717095_+"; exonnum "1"; txlen "780";
15	sraer114_es	exon	61716965	61717095	0.195606834503392	+	.	gene_id "ENSRNOG00000013280"; transcript_id "ENSRNOG00000013280_tx_39"; exon_id "15_61716965_61717095_+"; exonnum "1"; txlen "808";
15	sraer114_es	exon	61716965	61717095	0.830404206530619	+	.	gene_id "ENSRNOG00000013280"; transcript_id "ENSRNOG00000013280_tx_4"; exon_id "15_61716965_61717095_+"; exonnum "1"; txlen "2722";
15	sraer114_es	exon	61716965	61717095	0.195606834503392	+	.	gene_id "ENSRNOG00000013280"; transcript_id "ENSRNOG00000013280_tx_40"; exon_id "15_61716965_61717095_+"; exonnum "1"; txlen "983";
15	sraer114_es	exon	61716965	61717095	0.182980888157503	+	.	gene_id "ENSRNOG00000013280"; transcript_id "ENSRNOG00000013280_tx_41"; exon_id "15_61716965_61717095_+"; exonnum "1"; txlen "725";
15	sraer114_es	exon	61716965	61717095	0.182980888157503	+	.	gene_id "ENSRNOG00000013280"; transcript_id "ENSRNOG00000013280_tx_42"; exon_id "15_61716965_61717095_+"; exonnum "1"; txlen "900";
15	sraer114_es	exon	61716965	61717095	0.13417912641357	+	.	gene_id "ENSRNOG00000013280"; transcript_id "ENSRNOG00000013280_tx_44"; exon_id "15_61716965_61717095_+"; exonnum "1"; txlen "931";
15	sraer114_es	exon	61716965	61717095	0.106319023912301	+	.	gene_id "ENSRNOG00000013280"; transcript_id "ENSRNOG00000013280_tx_47"; exon_id "15_61716965_61717095_+"; exonnum "1"; txlen "1106";
15	sraer114_es	exon	61716965	61717095	0.0815511139046178	+	.	gene_id "ENSRNOG00000013280"; transcript_id "ENSRNOG00000013280_tx_54"; exon_id "15_61716965_61717095_+"; exonnum "1"; txlen "1226";
15	sraer114_es	exon	61716965	61717095	0.0727251727541912	+	.	gene_id "ENSRNOG00000013280"; transcript_id "ENSRNOG00000013280_tx_55"; exon_id "15_61716965_61717095_+"; exonnum "1"; txlen "1309";
15	sraer114_es	exon	61716965	61717095	0.0655769252584323	+	.	gene_id "ENSRNOG00000013280"; transcript_id "ENSRNOG00000013280_tx_59"; exon_id "15_61716965_61717095_+"; exonnum "1"; txlen "1134";
15	sraer114_es	exon	61716965	61717095	0.531377416274352	+	.	gene_id "ENSRNOG00000013280"; transcript_id "ENSRNOG00000013280_tx_6"; exon_id "15_61716965_61717095_+"; exonnum "1"; txlen "659";
15	sraer114_es	exon	61716965	61717095	0.0655769252584323	+	.	gene_id "ENSRNOG00000013280"; transcript_id "ENSRNOG00000013280_tx_60"; exon_id "15_61716965_61717095_+"; exonnum "1"; txlen "1051";
15	sraer114_es	exon	61716965	61717095	0.0355161645967895	+	.	gene_id "ENSRNOG00000013280"; transcript_id "ENSRNOG00000013280_tx_69"; exon_id "15_61716965_61717095_+"; exonnum "1"; txlen "3229";
15	sraer114_es	exon	61716965	61717095	0.478706779172475	+	.	gene_id "ENSRNOG00000013280"; transcript_id "ENSRNOG00000013280_tx_7"; exon_id "15_61716965_61717095_+"; exonnum "1"; txlen "2921";
15	sraer114_es	exon	61716965	61717095	0.0301174820427564	+	.	gene_id "ENSRNOG00000013280"; transcript_id "ENSRNOG00000013280_tx_76"; exon_id "15_61716965_61717095_+"; exonnum "1"; txlen "3365";
15	sraer114_es	exon	61716965	61717095	0.477321059375844	+	.	gene_id "ENSRNOG00000013280"; transcript_id "ENSRNOG00000013280_tx_8"; exon_id "15_61716965_61717095_+"; exonnum "1"; txlen "2925";
15	sraer114_es	exon	61716965	61717095	0.450840533370107	+	.	gene_id "ENSRNOG00000013280"; transcript_id "ENSRNOG00000013280_tx_9"; exon_id "15_61716965_61717095_+"; exonnum "1"; txlen "2867";
15	sraer114_mid	exon	61717672	61717791	0.405122477415799	+	.	gene_id "ENSRNOG00000013280"; transcript_id "ENSRNOG00000013280_tx_12"; exon_id "15_61717672_61717791_+"; exonnum "2"; txlen "779";
15	sraer114_mid	exon	61717672	61717791	0.388835231888611	+	.	gene_id "ENSRNOG00000013280"; transcript_id "ENSRNOG00000013280_tx_16"; exon_id "15_61717672_61717791_+"; exonnum "2"; txlen "2842";
15	sraer114_mid	exon	61717672	61717791	0.364321710976406	+	.	gene_id "ENSRNOG00000013280"; transcript_id "ENSRNOG00000013280_tx_21"; exon_id "15_61717672_61717791_+"; exonnum "2"; txlen "3041";
15	sraer114_mid	exon	61717672	61717791	0.336959798027057	+	.	gene_id "ENSRNOG00000013280"; transcript_id "ENSRNOG00000013280_tx_25"; exon_id "15_61717672_61717791_+"; exonnum "2"; txlen "3216";
15	sraer114_mid	exon	61717672	61717791	0.331771584390128	+	.	gene_id "ENSRNOG00000013280"; transcript_id "ENSRNOG00000013280_tx_27"; exon_id "15_61717672_61717791_+"; exonnum "2"; txlen "954";
15	sraer114_mid	exon	61717672	61717791	0.291027508245141	+	.	gene_id "ENSRNOG00000013280"; transcript_id "ENSRNOG00000013280_tx_33"; exon_id "15_61717672_61717791_+"; exonnum "2"; txlen "2987";
15	sraer114_mid	exon	61717672	61717791	0.291027508245141	+	.	gene_id "ENSRNOG00000013280"; transcript_id "ENSRNOG00000013280_tx_34"; exon_id "15_61717672_61717791_+"; exonnum "2"; txlen "3162";
15	sraer114_mid	exon	61717672	61717791	0.182980888157503	+	.	gene_id "ENSRNOG00000013280"; transcript_id "ENSRNOG00000013280_tx_41"; exon_id "15_61717672_61717791_+"; exonnum "2"; txlen "725";
15	sraer114_mid	exon	61717672	61717791	0.182980888157503	+	.	gene_id "ENSRNOG00000013280"; transcript_id "ENSRNOG00000013280_tx_42"; exon_id "15_61717672_61717791_+"; exonnum "2"; txlen "900";
15	sraer114_mid	exon	61717672	61717791	0.0815511139046178	+	.	gene_id "ENSRNOG00000013280"; transcript_id "ENSRNOG00000013280_tx_54"; exon_id "15_61717672_61717791_+"; exonnum "2"; txlen "1226";
15	sraer114_mid	exon	61717672	61717791	0.0655769252584323	+	.	gene_id "ENSRNOG00000013280"; transcript_id "ENSRNOG00000013280_tx_60"; exon_id "15_61717672_61717791_+"; exonnum "2"; txlen "1051";
15	sraer114_mid	exon	61717672	61717874	0.430108191460405	+	.	gene_id "ENSRNOG00000013280"; transcript_id "ENSRNOG00000013280_tx_11"; exon_id "15_61717672_61717874_+"; exonnum "2"; txlen "862";
15	sraer114_mid	exon	61717672	61717874	0.373433401395437	+	.	gene_id "ENSRNOG00000013280"; transcript_id "ENSRNOG00000013280_tx_17"; exon_id "15_61717672_61717874_+"; exonnum "2"; txlen "3124";
15	sraer114_mid	exon	61717672	61717874	0.356757298434733	+	.	gene_id "ENSRNOG00000013280"; transcript_id "ENSRNOG00000013280_tx_22"; exon_id "15_61717672_61717874_+"; exonnum "2"; txlen "1037";
15	sraer114_mid	exon	61717672	61717874	0.349131770671566	+	.	gene_id "ENSRNOG00000013280"; transcript_id "ENSRNOG00000013280_tx_23"; exon_id "15_61717672_61717874_+"; exonnum "2"; txlen "3070";
15	sraer114_mid	exon	61717672	61717874	0.331265642446136	+	.	gene_id "ENSRNOG00000013280"; transcript_id "ENSRNOG00000013280_tx_28"; exon_id "15_61717672_61717874_+"; exonnum "2"; txlen "3299";
15	sraer114_mid	exon	61717672	61717874	0.325689181171643	+	.	gene_id "ENSRNOG00000013280"; transcript_id "ENSRNOG00000013280_tx_29"; exon_id "15_61717672_61717874_+"; exonnum "2"; txlen "3245";
15	sraer114_mid	exon	61717672	61717874	0.195606834503392	+	.	gene_id "ENSRNOG00000013280"; transcript_id "ENSRNOG00000013280_tx_39"; exon_id "15_61717672_61717874_+"; exonnum "2"; txlen "808";
15	sraer114_mid	exon	61717672	61717874	0.195606834503392	+	.	gene_id "ENSRNOG00000013280"; transcript_id "ENSRNOG00000013280_tx_40"; exon_id "15_61717672_61717874_+"; exonnum "2"; txlen "983";
15	sraer114_mid	exon	61717672	61717874	0.0727251727541912	+	.	gene_id "ENSRNOG00000013280"; transcript_id "ENSRNOG00000013280_tx_55"; exon_id "15_61717672_61717874_+"; exonnum "2"; txlen "1309";
15	sraer114_mid	exon	61717672	61717874	0.0655769252584323	+	.	gene_id "ENSRNOG00000013280"; transcript_id "ENSRNOG00000013280_tx_59"; exon_id "15_61717672_61717874_+"; exonnum "2"; txlen "1134";
15	sraer114_mid	exon	61717672	61717874	0.477321059375844	+	.	gene_id "ENSRNOG00000013280"; transcript_id "ENSRNOG00000013280_tx_8"; exon_id "15_61717672_61717874_+"; exonnum "2"; txlen "2925";
15	sraer114_es	exon	61724523	61724741	0.398417933525207	+	.	gene_id "ENSRNOG00000013280"; transcript_id "ENSRNOG00000013280_tx_13"; exon_id "15_61724523_61724741_+"; exonnum "1"; txlen "922";
15	sraer114_es	exon	61724523	61724741	0.371168310310923	+	.	gene_id "ENSRNOG00000013280"; transcript_id "ENSRNOG00000013280_tx_19"; exon_id "15_61724523_61724741_+"; exonnum "1"; txlen "2955";
15	sraer114_es	exon	61724523	61724741	0.370080202989178	+	.	gene_id "ENSRNOG00000013280"; transcript_id "ENSRNOG00000013280_tx_20"; exon_id "15_61724523_61724741_+"; exonnum "1"; txlen "747";
15	sraer114_es	exon	61724523	61724741	0.345569556131145	+	.	gene_id "ENSRNOG00000013280"; transcript_id "ENSRNOG00000013280_tx_24"; exon_id "15_61724523_61724741_+"; exonnum "1"; txlen "3130";
15	sraer114_es	exon	61724523	61724741	0.300514868504729	+	.	gene_id "ENSRNOG00000013280"; transcript_id "ENSRNOG00000013280_tx_30"; exon_id "15_61724523_61724741_+"; exonnum "1"; txlen "2810";
15	sraer114_es	exon	61724523	61724741	0.297243138373816	+	.	gene_id "ENSRNOG00000013280"; transcript_id "ENSRNOG00000013280_tx_31"; exon_id "15_61724523_61724741_+"; exonnum "1"; txlen "693";
15	sraer114_es	exon	61724523	61724741	0.29648465475202	+	.	gene_id "ENSRNOG00000013280"; transcript_id "ENSRNOG00000013280_tx_32"; exon_id "15_61724523_61724741_+"; exonnum "1"; txlen "868";
15	sraer114_es	exon	61724523	61724741	0.273030574058569	+	.	gene_id "ENSRNOG00000013280"; transcript_id "ENSRNOG00000013280_tx_35"; exon_id "15_61724523_61724741_+"; exonnum "1"; txlen "3009";
15	sraer114_es	exon	61724523	61724741	0.271327013507694	+	.	gene_id "ENSRNOG00000013280"; transcript_id "ENSRNOG00000013280_tx_36"; exon_id "15_61724523_61724741_+"; exonnum "1"; txlen "3184";
15	sraer114_es	exon	61724523	61724741	0.0870505903326996	+	.	gene_id "ENSRNOG00000013280"; transcript_id "ENSRNOG00000013280_tx_52"; exon_id "15_61724523_61724741_+"; exonnum "1"; txlen "1194";
15	sraer114_es	exon	61724523	61724741	0.0842277327940888	+	.	gene_id "ENSRNOG00000013280"; transcript_id "ENSRNOG00000013280_tx_53"; exon_id "15_61724523_61724741_+"; exonnum "1"; txlen "1019";
15	sraer114_es	exon	61727559	61727952	0.0244468937062896	+	.	gene_id "ENSRNOG00000013280"; transcript_id "ENSRNOG00000013280_tx_82"; exon_id "15_61727559_61727952_+"; exonnum "1"; txlen "2985";
15	sraer114_es	exon	61727559	61727952	0.0244468937062896	+	.	gene_id "ENSRNOG00000013280"; transcript_id "ENSRNOG00000013280_tx_83"; exon_id "15_61727559_61727952_+"; exonnum "1"; txlen "3130";
15	sraer114_es	exon	61727559	61727952	0.0244468937062896	+	.	gene_id "ENSRNOG00000013280"; transcript_id "ENSRNOG00000013280_tx_84"; exon_id "15_61727559_61727952_+"; exonnum "1"; txlen "3184";
15	sraer114_es	exon	61727559	61727952	0.0244468937062896	+	.	gene_id "ENSRNOG00000013280"; transcript_id "ENSRNOG00000013280_tx_85"; exon_id "15_61727559_61727952_+"; exonnum "1"; txlen "3305";
15	sraer114_es	exon	61727559	61727952	0.0244468937062896	+	.	gene_id "ENSRNOG00000013280"; transcript_id "ENSRNOG00000013280_tx_86"; exon_id "15_61727559_61727952_+"; exonnum "1"; txlen "3359";
15	sraer114_es	exon	61727559	61727952	0.0244468937062896	+	.	gene_id "ENSRNOG00000013280"; transcript_id "ENSRNOG00000013280_tx_87"; exon_id "15_61727559_61727952_+"; exonnum "1"; txlen "820";
15	sraer114_es	exon	61727559	61727952	0.0244468937062896	+	.	gene_id "ENSRNOG00000013280"; transcript_id "ENSRNOG00000013280_tx_88"; exon_id "15_61727559_61727952_+"; exonnum "1"; txlen "995";
15	sraer114_es	exon	61730251	61730383	0.0481316332737545	+	.	gene_id "ENSRNOG00000013280"; transcript_id "ENSRNOG00000013280_tx_67"; exon_id "15_61730251_61730383_+"; exonnum "1"; txlen "539";
15	sraer114_es	exon	61730251	61730383	0.0311587635578429	+	.	gene_id "ENSRNOG00000013280"; transcript_id "ENSRNOG00000013280_tx_75"; exon_id "15_61730251_61730383_+"; exonnum "1"; txlen "2724";
15	ensembl	exon	61755768	61755853	0	+	.	gene_id "ENSRNOG00000013280"; gene_version "8"; transcript_id "ENSRNOT00000150757"; transcript_version "1"; exon_number "2"; gene_name "Olfm4"; gene_source "ensembl"; gene_biotype "protein_coding"; transcript_name "Olfm4-202"; transcript_source "ensembl"; transcript_biotype "protein_coding"; exon_id "ENSRNOE00000652666"; exon_version "1";
15	ensembl	five_prime_utr	61755768	61755853	0	+	.	gene_id "ENSRNOG00000013280"; gene_version "8"; transcript_id "ENSRNOT00000150757"; transcript_version "1"; gene_name "Olfm4"; gene_source "ensembl"; gene_biotype "protein_coding"; transcript_name "Olfm4-202"; transcript_source "ensembl"; transcript_biotype "protein_coding";
15	ENSEMBL114_rn	exon	61755768	61755853	0.430108191460405	+	.	gene_id "ENSRNOG00000013280"; transcript_id "ENSRNOG00000013280_tx_11"; exon_id "15_61755768_61755853_+"; exonnum "3"; txlen "862";
15	ENSEMBL114_rn	exon	61755768	61755853	0.405122477415799	+	.	gene_id "ENSRNOG00000013280"; transcript_id "ENSRNOG00000013280_tx_12"; exon_id "15_61755768_61755853_+"; exonnum "3"; txlen "779";
15	ENSEMBL114_rn	exon	61755768	61755853	0.388835231888611	+	.	gene_id "ENSRNOG00000013280"; transcript_id "ENSRNOG00000013280_tx_16"; exon_id "15_61755768_61755853_+"; exonnum "3"; txlen "2842";
15	ENSEMBL114_rn	exon	61755768	61755853	0.373433401395437	+	.	gene_id "ENSRNOG00000013280"; transcript_id "ENSRNOG00000013280_tx_17"; exon_id "15_61755768_61755853_+"; exonnum "3"; txlen "3124";
15	ENSEMBL114_rn	exon	61755768	61755853	0.371168310310923	+	.	gene_id "ENSRNOG00000013280"; transcript_id "ENSRNOG00000013280_tx_19"; exon_id "15_61755768_61755853_+"; exonnum "2"; txlen "2955";
15	ENSEMBL114_rn	exon	61755768	61755853	0.370080202989178	+	.	gene_id "ENSRNOG00000013280"; transcript_id "ENSRNOG00000013280_tx_20"; exon_id "15_61755768_61755853_+"; exonnum "2"; txlen "747";
15	ENSEMBL114_rn	exon	61755768	61755853	0.364321710976406	+	.	gene_id "ENSRNOG00000013280"; transcript_id "ENSRNOG00000013280_tx_21"; exon_id "15_61755768_61755853_+"; exonnum "3"; txlen "3041";
15	ENSEMBL114_rn	exon	61755768	61755853	0.349131770671566	+	.	gene_id "ENSRNOG00000013280"; transcript_id "ENSRNOG00000013280_tx_23"; exon_id "15_61755768_61755853_+"; exonnum "3"; txlen "3070";
15	ENSEMBL114_rn	exon	61755768	61755853	0.300514868504729	+	.	gene_id "ENSRNOG00000013280"; transcript_id "ENSRNOG00000013280_tx_30"; exon_id "15_61755768_61755853_+"; exonnum "2"; txlen "2810";
15	ENSEMBL114_rn	exon	61755768	61755853	0.297243138373816	+	.	gene_id "ENSRNOG00000013280"; transcript_id "ENSRNOG00000013280_tx_31"; exon_id "15_61755768_61755853_+"; exonnum "2"; txlen "693";
15	ENSEMBL114_rn	exon	61755768	61755853	0.291027508245141	+	.	gene_id "ENSRNOG00000013280"; transcript_id "ENSRNOG00000013280_tx_33"; exon_id "15_61755768_61755853_+"; exonnum "3"; txlen "2987";
15	ENSEMBL114_rn	exon	61755768	61755853	0.273030574058569	+	.	gene_id "ENSRNOG00000013280"; transcript_id "ENSRNOG00000013280_tx_35"; exon_id "15_61755768_61755853_+"; exonnum "2"; txlen "3009";
15	ENSEMBL114_rn	exon	61755768	61755853	0.209716132106336	+	.	gene_id "ENSRNOG00000013280"; transcript_id "ENSRNOG00000013280_tx_37"; exon_id "15_61755768_61755853_+"; exonnum "2"; txlen "605";
15	ENSEMBL114_rn	exon	61755768	61755853	0.195606834503392	+	.	gene_id "ENSRNOG00000013280"; transcript_id "ENSRNOG00000013280_tx_39"; exon_id "15_61755768_61755853_+"; exonnum "3"; txlen "808";
15	ENSEMBL114_rn	exon	61755768	61755853	0.830404206530619	+	.	gene_id "ENSRNOG00000013280"; transcript_id "ENSRNOG00000013280_tx_4"; exon_id "15_61755768_61755853_+"; exonnum "2"; txlen "2722";
15	ENSEMBL114_rn	exon	61755768	61755853	0.182980888157503	+	.	gene_id "ENSRNOG00000013280"; transcript_id "ENSRNOG00000013280_tx_41"; exon_id "15_61755768_61755853_+"; exonnum "3"; txlen "725";
15	ENSEMBL114_rn	exon	61755768	61755853	0.176777834350613	+	.	gene_id "ENSRNOG00000013280"; transcript_id "ENSRNOG00000013280_tx_43"; exon_id "15_61755768_61755853_+"; exonnum "2"; txlen "2803";
15	ENSEMBL114_rn	exon	61755768	61755853	0.13417912641357	+	.	gene_id "ENSRNOG00000013280"; transcript_id "ENSRNOG00000013280_tx_44"; exon_id "15_61755768_61755853_+"; exonnum "2"; txlen "931";
15	ENSEMBL114_rn	exon	61755768	61755853	0.090532253349546	+	.	gene_id "ENSRNOG00000013280"; transcript_id "ENSRNOG00000013280_tx_49"; exon_id "15_61755768_61755853_+"; exonnum "4"; txlen "3230";
15	ENSEMBL114_rn	exon	61755768	61755853	0.0883889171753066	+	.	gene_id "ENSRNOG00000013280"; transcript_id "ENSRNOG00000013280_tx_50"; exon_id "15_61755768_61755853_+"; exonnum "3"; txlen "2890";
15	ENSEMBL114_rn	exon	61755768	61755853	0.0883889171753066	+	.	gene_id "ENSRNOG00000013280"; transcript_id "ENSRNOG00000013280_tx_51"; exon_id "15_61755768_61755853_+"; exonnum "3"; txlen "526";
15	ENSEMBL114_rn	exon	61755768	61755853	0.0842277327940888	+	.	gene_id "ENSRNOG00000013280"; transcript_id "ENSRNOG00000013280_tx_53"; exon_id "15_61755768_61755853_+"; exonnum "2"; txlen "1019";
15	ENSEMBL114_rn	exon	61755768	61755853	0.067175577053233	+	.	gene_id "ENSRNOG00000013280"; transcript_id "ENSRNOG00000013280_tx_57"; exon_id "15_61755768_61755853_+"; exonnum "3"; txlen "2976";
15	ENSEMBL114_rn	exon	61755768	61755853	0.067175577053233	+	.	gene_id "ENSRNOG00000013280"; transcript_id "ENSRNOG00000013280_tx_58"; exon_id "15_61755768_61755853_+"; exonnum "3"; txlen "612";
15	ENSEMBL114_rn	exon	61755768	61755853	0.0655769252584323	+	.	gene_id "ENSRNOG00000013280"; transcript_id "ENSRNOG00000013280_tx_59"; exon_id "15_61755768_61755853_+"; exonnum "3"; txlen "1134";
15	ENSEMBL114_rn	exon	61755768	61755853	0.531377416274352	+	.	gene_id "ENSRNOG00000013280"; transcript_id "ENSRNOG00000013280_tx_6"; exon_id "15_61755768_61755853_+"; exonnum "2"; txlen "659";
15	ENSEMBL114_rn	exon	61755768	61755853	0.0655769252584323	+	.	gene_id "ENSRNOG00000013280"; transcript_id "ENSRNOG00000013280_tx_60"; exon_id "15_61755768_61755853_+"; exonnum "3"; txlen "1051";
15	ENSEMBL114_rn	exon	61755768	61755853	0.0636400203662207	+	.	gene_id "ENSRNOG00000013280"; transcript_id "ENSRNOG00000013280_tx_61"; exon_id "15_61755768_61755853_+"; exonnum "2"; txlen "2658";
15	ENSEMBL114_rn	exon	61755768	61755853	0.0636400203662207	+	.	gene_id "ENSRNOG00000013280"; transcript_id "ENSRNOG00000013280_tx_62"; exon_id "15_61755768_61755853_+"; exonnum "2"; txlen "2857";
15	ENSEMBL114_rn	exon	61755768	61755853	0.0636400203662207	+	.	gene_id "ENSRNOG00000013280"; transcript_id "ENSRNOG00000013280_tx_63"; exon_id "15_61755768_61755853_+"; exonnum "3"; txlen "2944";
15	ENSEMBL114_rn	exon	61755768	61755853	0.0636400203662207	+	.	gene_id "ENSRNOG00000013280"; transcript_id "ENSRNOG00000013280_tx_64"; exon_id "15_61755768_61755853_+"; exonnum "3"; txlen "3030";
15	ENSEMBL114_rn	exon	61755768	61755853	0.0636400203662207	+	.	gene_id "ENSRNOG00000013280"; transcript_id "ENSRNOG00000013280_tx_65"; exon_id "15_61755768_61755853_+"; exonnum "3"; txlen "2745";
15	ENSEMBL114_rn	exon	61755768	61755853	0.0636400203662207	+	.	gene_id "ENSRNOG00000013280"; transcript_id "ENSRNOG00000013280_tx_66"; exon_id "15_61755768_61755853_+"; exonnum "3"; txlen "2831";
15	ENSEMBL114_rn	exon	61755768	61755853	0.0355161645967895	+	.	gene_id "ENSRNOG00000013280"; transcript_id "ENSRNOG00000013280_tx_69"; exon_id "15_61755768_61755853_+"; exonnum "2"; txlen "3229";
15	ENSEMBL114_rn	exon	61755768	61755853	0.478706779172475	+	.	gene_id "ENSRNOG00000013280"; transcript_id "ENSRNOG00000013280_tx_7"; exon_id "15_61755768_61755853_+"; exonnum "2"; txlen "2921";
15	ENSEMBL114_rn	exon	61755768	61755853	0.0337049138346935	+	.	gene_id "ENSRNOG00000013280"; transcript_id "ENSRNOG00000013280_tx_71"; exon_id "15_61755768_61755853_+"; exonnum "3"; txlen "3355";
15	ENSEMBL114_rn	exon	61755768	61755853	0.0328643891833687	+	.	gene_id "ENSRNOG00000013280"; transcript_id "ENSRNOG00000013280_tx_72"; exon_id "15_61755768_61755853_+"; exonnum "3"; txlen "3047";
15	ENSEMBL114_rn	exon	61755768	61755853	0.0312164371550919	+	.	gene_id "ENSRNOG00000013280"; transcript_id "ENSRNOG00000013280_tx_74"; exon_id "15_61755768_61755853_+"; exonnum "3"; txlen "2848";
15	ENSEMBL114_rn	exon	61755768	61755853	0.0311587635578429	+	.	gene_id "ENSRNOG00000013280"; transcript_id "ENSRNOG00000013280_tx_75"; exon_id "15_61755768_61755853_+"; exonnum "2"; txlen "2724";
15	ENSEMBL114_rn	exon	61755768	61755853	0.0301174820427564	+	.	gene_id "ENSRNOG00000013280"; transcript_id "ENSRNOG00000013280_tx_76"; exon_id "15_61755768_61755853_+"; exonnum "2"; txlen "3365";
15	ENSEMBL114_rn	exon	61755768	61755853	0.0269234447464233	+	.	gene_id "ENSRNOG00000013280"; transcript_id "ENSRNOG00000013280_tx_77"; exon_id "15_61755768_61755853_+"; exonnum "4"; txlen "1294";
15	ENSEMBL114_rn	exon	61755768	61755853	0.0257164205542497	+	.	gene_id "ENSRNOG00000013280"; transcript_id "ENSRNOG00000013280_tx_78"; exon_id "15_61755768_61755853_+"; exonnum "3"; txlen "916";
15	ENSEMBL114_rn	exon	61755768	61755853	0.477321059375844	+	.	gene_id "ENSRNOG00000013280"; transcript_id "ENSRNOG00000013280_tx_8"; exon_id "15_61755768_61755853_+"; exonnum "3"; txlen "2925";
15	ENSEMBL114_rn	exon	61755768	61755853	0.0247488968090858	+	.	gene_id "ENSRNOG00000013280"; transcript_id "ENSRNOG00000013280_tx_80"; exon_id "15_61755768_61755853_+"; exonnum "3"; txlen "580";
15	ENSEMBL114_rn	exon	61755768	61755853	0.0247488968090858	+	.	gene_id "ENSRNOG00000013280"; transcript_id "ENSRNOG00000013280_tx_81"; exon_id "15_61755768_61755853_+"; exonnum "3"; txlen "666";
15	ENSEMBL114_rn	exon	61755768	61755853	0.0244468937062896	+	.	gene_id "ENSRNOG00000013280"; transcript_id "ENSRNOG00000013280_tx_82"; exon_id "15_61755768_61755853_+"; exonnum "2"; txlen "2985";
15	ENSEMBL114_rn	exon	61755768	61755853	0.0244468937062896	+	.	gene_id "ENSRNOG00000013280"; transcript_id "ENSRNOG00000013280_tx_83"; exon_id "15_61755768_61755853_+"; exonnum "2"; txlen "3130";
15	ENSEMBL114_rn	exon	61755768	61755853	0.0244468937062896	+	.	gene_id "ENSRNOG00000013280"; transcript_id "ENSRNOG00000013280_tx_84"; exon_id "15_61755768_61755853_+"; exonnum "2"; txlen "3184";
15	ENSEMBL114_rn	exon	61755768	61755853	0.0244468937062896	+	.	gene_id "ENSRNOG00000013280"; transcript_id "ENSRNOG00000013280_tx_87"; exon_id "15_61755768_61755853_+"; exonnum "2"; txlen "820";
15	ENSEMBL114_rn	exon	61755768	61755853	0.450840533370107	+	.	gene_id "ENSRNOG00000013280"; transcript_id "ENSRNOG00000013280_tx_9"; exon_id "15_61755768_61755853_+"; exonnum "2"; txlen "2867";
15	ENSEMBL114_rn	exon	61755768	61755853	0.0234073184235616	+	.	gene_id "ENSRNOG00000013280"; transcript_id "ENSRNOG00000013280_tx_90"; exon_id "15_61755768_61755853_+"; exonnum "3"; txlen "3486";
15	ENSEMBL114_rn	exon	61755768	61755853	0.00431634947276985	+	.	gene_id "ENSRNOG00000013280"; transcript_id "ENSRNOG00000013280_tx_91"; exon_id "15_61755768_61755853_+"; exonnum "4"; txlen "3805";
15	sraer114_mid	exon	61755768	61756028	0.398417933525207	+	.	gene_id "ENSRNOG00000013280"; transcript_id "ENSRNOG00000013280_tx_13"; exon_id "15_61755768_61756028_+"; exonnum "2"; txlen "922";
15	sraer114_mid	exon	61755768	61756028	0.39346258985967	+	.	gene_id "ENSRNOG00000013280"; transcript_id "ENSRNOG00000013280_tx_14"; exon_id "15_61755768_61756028_+"; exonnum "2"; txlen "834";
15	sraer114_mid	exon	61755768	61756028	0.38938080979876	+	.	gene_id "ENSRNOG00000013280"; transcript_id "ENSRNOG00000013280_tx_15"; exon_id "15_61755768_61756028_+"; exonnum "2"; txlen "3042";
15	sraer114_mid	exon	61755768	61756028	0.373245008357346	+	.	gene_id "ENSRNOG00000013280"; transcript_id "ENSRNOG00000013280_tx_18"; exon_id "15_61755768_61756028_+"; exonnum "2"; txlen "3096";
15	sraer114_mid	exon	61755768	61756028	0.356757298434733	+	.	gene_id "ENSRNOG00000013280"; transcript_id "ENSRNOG00000013280_tx_22"; exon_id "15_61755768_61756028_+"; exonnum "3"; txlen "1037";
15	sraer114_mid	exon	61755768	61756028	0.345569556131145	+	.	gene_id "ENSRNOG00000013280"; transcript_id "ENSRNOG00000013280_tx_24"; exon_id "15_61755768_61756028_+"; exonnum "2"; txlen "3130";
15	sraer114_mid	exon	61755768	61756028	0.336959798027057	+	.	gene_id "ENSRNOG00000013280"; transcript_id "ENSRNOG00000013280_tx_25"; exon_id "15_61755768_61756028_+"; exonnum "3"; txlen "3216";
15	sraer114_mid	exon	61755768	61756028	0.331771584390128	+	.	gene_id "ENSRNOG00000013280"; transcript_id "ENSRNOG00000013280_tx_27"; exon_id "15_61755768_61756028_+"; exonnum "3"; txlen "954";
15	sraer114_mid	exon	61755768	61756028	0.331265642446136	+	.	gene_id "ENSRNOG00000013280"; transcript_id "ENSRNOG00000013280_tx_28"; exon_id "15_61755768_61756028_+"; exonnum "3"; txlen "3299";
15	sraer114_mid	exon	61755768	61756028	0.325689181171643	+	.	gene_id "ENSRNOG00000013280"; transcript_id "ENSRNOG00000013280_tx_29"; exon_id "15_61755768_61756028_+"; exonnum "3"; txlen "3245";
15	sraer114_mid	exon	61755768	61756028	0.29648465475202	+	.	gene_id "ENSRNOG00000013280"; transcript_id "ENSRNOG00000013280_tx_32"; exon_id "15_61755768_61756028_+"; exonnum "2"; txlen "868";
15	sraer114_mid	exon	61755768	61756028	0.291027508245141	+	.	gene_id "ENSRNOG00000013280"; transcript_id "ENSRNOG00000013280_tx_34"; exon_id "15_61755768_61756028_+"; exonnum "3"; txlen "3162";
15	sraer114_mid	exon	61755768	61756028	0.271327013507694	+	.	gene_id "ENSRNOG00000013280"; transcript_id "ENSRNOG00000013280_tx_36"; exon_id "15_61755768_61756028_+"; exonnum "2"; txlen "3184";
15	sraer114_mid	exon	61755768	61756028	0.206007774080446	+	.	gene_id "ENSRNOG00000013280"; transcript_id "ENSRNOG00000013280_tx_38"; exon_id "15_61755768_61756028_+"; exonnum "2"; txlen "780";
15	sraer114_mid	exon	61755768	61756028	0.195606834503392	+	.	gene_id "ENSRNOG00000013280"; transcript_id "ENSRNOG00000013280_tx_40"; exon_id "15_61755768_61756028_+"; exonnum "3"; txlen "983";
15	sraer114_mid	exon	61755768	61756028	0.182980888157503	+	.	gene_id "ENSRNOG00000013280"; transcript_id "ENSRNOG00000013280_tx_42"; exon_id "15_61755768_61756028_+"; exonnum "3"; txlen "900";
15	sraer114_mid	exon	61755768	61756028	0.106319023912301	+	.	gene_id "ENSRNOG00000013280"; transcript_id "ENSRNOG00000013280_tx_47"; exon_id "15_61755768_61756028_+"; exonnum "2"; txlen "1106";
15	sraer114_mid	exon	61755768	61756028	0.0870505903326996	+	.	gene_id "ENSRNOG00000013280"; transcript_id "ENSRNOG00000013280_tx_52"; exon_id "15_61755768_61756028_+"; exonnum "2"; txlen "1194";
15	sraer114_mid	exon	61755768	61756028	0.0815511139046178	+	.	gene_id "ENSRNOG00000013280"; transcript_id "ENSRNOG00000013280_tx_54"; exon_id "15_61755768_61756028_+"; exonnum "3"; txlen "1226";
15	sraer114_mid	exon	61755768	61756028	0.0727251727541912	+	.	gene_id "ENSRNOG00000013280"; transcript_id "ENSRNOG00000013280_tx_55"; exon_id "15_61755768_61756028_+"; exonnum "3"; txlen "1309";
15	sraer114_mid	exon	61755768	61756028	0.0481316332737545	+	.	gene_id "ENSRNOG00000013280"; transcript_id "ENSRNOG00000013280_tx_67"; exon_id "15_61755768_61756028_+"; exonnum "2"; txlen "539";
15	sraer114_mid	exon	61755768	61756028	0.0244468937062896	+	.	gene_id "ENSRNOG00000013280"; transcript_id "ENSRNOG00000013280_tx_85"; exon_id "15_61755768_61756028_+"; exonnum "2"; txlen "3305";
15	sraer114_mid	exon	61755768	61756028	0.0244468937062896	+	.	gene_id "ENSRNOG00000013280"; transcript_id "ENSRNOG00000013280_tx_86"; exon_id "15_61755768_61756028_+"; exonnum "2"; txlen "3359";
15	sraer114_mid	exon	61755768	61756028	0.0244468937062896	+	.	gene_id "ENSRNOG00000013280"; transcript_id "ENSRNOG00000013280_tx_88"; exon_id "15_61755768_61756028_+"; exonnum "2"; txlen "995";
15	sraer114_mid	exon	61755768	61756028	0.00322565593574347	+	.	gene_id "ENSRNOG00000013280"; transcript_id "ENSRNOG00000013280_tx_92"; exon_id "15_61755768_61756028_+"; exonnum "4"; txlen "3980";
15	sraer114_es	exon	61777368	61777482	0.040300993464738	+	.	gene_id "ENSRNOG00000013280"; transcript_id "ENSRNOG00000013280_tx_68"; exon_id "15_61777368_61777482_+"; exonnum "1"; txlen "829";
15	sraer114_es	exon	61777368	61777482	0.0352932789488902	+	.	gene_id "ENSRNOG00000013280"; transcript_id "ENSRNOG00000013280_tx_70"; exon_id "15_61777368_61777482_+"; exonnum "1"; txlen "557";
15	sraer114_es	exon	61777368	61777482	0.0313104783300598	+	.	gene_id "ENSRNOG00000013280"; transcript_id "ENSRNOG00000013280_tx_73"; exon_id "15_61777368_61777482_+"; exonnum "1"; txlen "2819";
15	sraer114_es	exon	61777368	61777482	0.0241931432968721	+	.	gene_id "ENSRNOG00000013280"; transcript_id "ENSRNOG00000013280_tx_89"; exon_id "15_61777368_61777482_+"; exonnum "1"; txlen "3127";
15	ensembl	five_prime_utr	61788715	61788784	0	+	.	gene_id "ENSRNOG00000013280"; gene_version "8"; transcript_id "ENSRNOT00000150757"; transcript_version "1"; gene_name "Olfm4"; gene_source "ensembl"; gene_biotype "protein_coding"; transcript_name "Olfm4-202"; transcript_source "ensembl"; transcript_biotype "protein_coding";
15	ensembl	exon	61788715	61788859	0	+	.	gene_id "ENSRNOG00000013280"; gene_version "8"; transcript_id "ENSRNOT00000150757"; transcript_version "1"; exon_number "3"; gene_name "Olfm4"; gene_source "ensembl"; gene_biotype "protein_coding"; transcript_name "Olfm4-202"; transcript_source "ensembl"; transcript_biotype "protein_coding"; exon_id "ENSRNOE00000531737"; exon_version "1";
15	ENSEMBL114_rn	exon	61788715	61788859	0.38938080979876	+	.	gene_id "ENSRNOG00000013280"; transcript_id "ENSRNOG00000013280_tx_15"; exon_id "15_61788715_61788859_+"; exonnum "3"; txlen "3042";
15	ENSEMBL114_rn	exon	61788715	61788859	0.371168310310923	+	.	gene_id "ENSRNOG00000013280"; transcript_id "ENSRNOG00000013280_tx_19"; exon_id "15_61788715_61788859_+"; exonnum "3"; txlen "2955";
15	ENSEMBL114_rn	exon	61788715	61788859	0.349131770671566	+	.	gene_id "ENSRNOG00000013280"; transcript_id "ENSRNOG00000013280_tx_23"; exon_id "15_61788715_61788859_+"; exonnum "4"; txlen "3070";
15	ENSEMBL114_rn	exon	61788715	61788859	0.345569556131145	+	.	gene_id "ENSRNOG00000013280"; transcript_id "ENSRNOG00000013280_tx_24"; exon_id "15_61788715_61788859_+"; exonnum "3"; txlen "3130";
15	ENSEMBL114_rn	exon	61788715	61788859	0.325689181171643	+	.	gene_id "ENSRNOG00000013280"; transcript_id "ENSRNOG00000013280_tx_29"; exon_id "15_61788715_61788859_+"; exonnum "4"; txlen "3245";
15	ENSEMBL114_rn	exon	61788715	61788859	0.297243138373816	+	.	gene_id "ENSRNOG00000013280"; transcript_id "ENSRNOG00000013280_tx_31"; exon_id "15_61788715_61788859_+"; exonnum "3"; txlen "693";
15	ENSEMBL114_rn	exon	61788715	61788859	0.29648465475202	+	.	gene_id "ENSRNOG00000013280"; transcript_id "ENSRNOG00000013280_tx_32"; exon_id "15_61788715_61788859_+"; exonnum "3"; txlen "868";
15	ENSEMBL114_rn	exon	61788715	61788859	0.291027508245141	+	.	gene_id "ENSRNOG00000013280"; transcript_id "ENSRNOG00000013280_tx_33"; exon_id "15_61788715_61788859_+"; exonnum "4"; txlen "2987";
15	ENSEMBL114_rn	exon	61788715	61788859	0.291027508245141	+	.	gene_id "ENSRNOG00000013280"; transcript_id "ENSRNOG00000013280_tx_34"; exon_id "15_61788715_61788859_+"; exonnum "4"; txlen "3162";
15	ENSEMBL114_rn	exon	61788715	61788859	0.209716132106336	+	.	gene_id "ENSRNOG00000013280"; transcript_id "ENSRNOG00000013280_tx_37"; exon_id "15_61788715_61788859_+"; exonnum "3"; txlen "605";
15	ENSEMBL114_rn	exon	61788715	61788859	0.206007774080446	+	.	gene_id "ENSRNOG00000013280"; transcript_id "ENSRNOG00000013280_tx_38"; exon_id "15_61788715_61788859_+"; exonnum "3"; txlen "780";
15	ENSEMBL114_rn	exon	61788715	61788859	0.195606834503392	+	.	gene_id "ENSRNOG00000013280"; transcript_id "ENSRNOG00000013280_tx_39"; exon_id "15_61788715_61788859_+"; exonnum "4"; txlen "808";
15	ENSEMBL114_rn	exon	61788715	61788859	0.195606834503392	+	.	gene_id "ENSRNOG00000013280"; transcript_id "ENSRNOG00000013280_tx_40"; exon_id "15_61788715_61788859_+"; exonnum "4"; txlen "983";
15	ENSEMBL114_rn	exon	61788715	61788859	0.182980888157503	+	.	gene_id "ENSRNOG00000013280"; transcript_id "ENSRNOG00000013280_tx_41"; exon_id "15_61788715_61788859_+"; exonnum "4"; txlen "725";
15	ENSEMBL114_rn	exon	61788715	61788859	0.182980888157503	+	.	gene_id "ENSRNOG00000013280"; transcript_id "ENSRNOG00000013280_tx_42"; exon_id "15_61788715_61788859_+"; exonnum "4"; txlen "900";
15	ENSEMBL114_rn	exon	61788715	61788859	0.176777834350613	+	.	gene_id "ENSRNOG00000013280"; transcript_id "ENSRNOG00000013280_tx_43"; exon_id "15_61788715_61788859_+"; exonnum "3"; txlen "2803";
15	ENSEMBL114_rn	exon	61788715	61788859	0.090532253349546	+	.	gene_id "ENSRNOG00000013280"; transcript_id "ENSRNOG00000013280_tx_49"; exon_id "15_61788715_61788859_+"; exonnum "5"; txlen "3230";
15	ENSEMBL114_rn	exon	61788715	61788859	0.0883889171753066	+	.	gene_id "ENSRNOG00000013280"; transcript_id "ENSRNOG00000013280_tx_50"; exon_id "15_61788715_61788859_+"; exonnum "4"; txlen "2890";
15	ENSEMBL114_rn	exon	61788715	61788859	0.0883889171753066	+	.	gene_id "ENSRNOG00000013280"; transcript_id "ENSRNOG00000013280_tx_51"; exon_id "15_61788715_61788859_+"; exonnum "4"; txlen "526";
15	ENSEMBL114_rn	exon	61788715	61788859	0.067175577053233	+	.	gene_id "ENSRNOG00000013280"; transcript_id "ENSRNOG00000013280_tx_57"; exon_id "15_61788715_61788859_+"; exonnum "4"; txlen "2976";
15	ENSEMBL114_rn	exon	61788715	61788859	0.067175577053233	+	.	gene_id "ENSRNOG00000013280"; transcript_id "ENSRNOG00000013280_tx_58"; exon_id "15_61788715_61788859_+"; exonnum "4"; txlen "612";
15	ENSEMBL114_rn	exon	61788715	61788859	0.0481316332737545	+	.	gene_id "ENSRNOG00000013280"; transcript_id "ENSRNOG00000013280_tx_67"; exon_id "15_61788715_61788859_+"; exonnum "3"; txlen "539";
15	ENSEMBL114_rn	exon	61788715	61788859	0.0244468937062896	+	.	gene_id "ENSRNOG00000013280"; transcript_id "ENSRNOG00000013280_tx_83"; exon_id "15_61788715_61788859_+"; exonnum "3"; txlen "3130";
15	ENSEMBL114_rn	exon	61788715	61788859	0.0244468937062896	+	.	gene_id "ENSRNOG00000013280"; transcript_id "ENSRNOG00000013280_tx_85"; exon_id "15_61788715_61788859_+"; exonnum "3"; txlen "3305";
15	ENSEMBL114_rn	exon	61788715	61788859	0.450840533370107	+	.	gene_id "ENSRNOG00000013280"; transcript_id "ENSRNOG00000013280_tx_9"; exon_id "15_61788715_61788859_+"; exonnum "3"; txlen "2867";
15	sraer114_mid	exon	61788715	61788913	0.430108191460405	+	.	gene_id "ENSRNOG00000013280"; transcript_id "ENSRNOG00000013280_tx_11"; exon_id "15_61788715_61788913_+"; exonnum "4"; txlen "862";
15	sraer114_mid	exon	61788715	61788913	0.405122477415799	+	.	gene_id "ENSRNOG00000013280"; transcript_id "ENSRNOG00000013280_tx_12"; exon_id "15_61788715_61788913_+"; exonnum "4"; txlen "779";
15	sraer114_mid	exon	61788715	61788913	0.398417933525207	+	.	gene_id "ENSRNOG00000013280"; transcript_id "ENSRNOG00000013280_tx_13"; exon_id "15_61788715_61788913_+"; exonnum "3"; txlen "922";
15	sraer114_mid	exon	61788715	61788913	0.39346258985967	+	.	gene_id "ENSRNOG00000013280"; transcript_id "ENSRNOG00000013280_tx_14"; exon_id "15_61788715_61788913_+"; exonnum "3"; txlen "834";
15	sraer114_mid	exon	61788715	61788913	0.373433401395437	+	.	gene_id "ENSRNOG00000013280"; transcript_id "ENSRNOG00000013280_tx_17"; exon_id "15_61788715_61788913_+"; exonnum "4"; txlen "3124";
15	sraer114_mid	exon	61788715	61788913	0.373245008357346	+	.	gene_id "ENSRNOG00000013280"; transcript_id "ENSRNOG00000013280_tx_18"; exon_id "15_61788715_61788913_+"; exonnum "3"; txlen "3096";
15	sraer114_mid	exon	61788715	61788913	0.370080202989178	+	.	gene_id "ENSRNOG00000013280"; transcript_id "ENSRNOG00000013280_tx_20"; exon_id "15_61788715_61788913_+"; exonnum "3"; txlen "747";
15	sraer114_mid	exon	61788715	61788913	0.364321710976406	+	.	gene_id "ENSRNOG00000013280"; transcript_id "ENSRNOG00000013280_tx_21"; exon_id "15_61788715_61788913_+"; exonnum "4"; txlen "3041";
15	sraer114_mid	exon	61788715	61788913	0.356757298434733	+	.	gene_id "ENSRNOG00000013280"; transcript_id "ENSRNOG00000013280_tx_22"; exon_id "15_61788715_61788913_+"; exonnum "4"; txlen "1037";
15	sraer114_mid	exon	61788715	61788913	0.336959798027057	+	.	gene_id "ENSRNOG00000013280"; transcript_id "ENSRNOG00000013280_tx_25"; exon_id "15_61788715_61788913_+"; exonnum "4"; txlen "3216";
15	sraer114_mid	exon	61788715	61788913	0.331771584390128	+	.	gene_id "ENSRNOG00000013280"; transcript_id "ENSRNOG00000013280_tx_27"; exon_id "15_61788715_61788913_+"; exonnum "4"; txlen "954";
15	sraer114_mid	exon	61788715	61788913	0.331265642446136	+	.	gene_id "ENSRNOG00000013280"; transcript_id "ENSRNOG00000013280_tx_28"; exon_id "15_61788715_61788913_+"; exonnum "4"; txlen "3299";
15	sraer114_mid	exon	61788715	61788913	0.273030574058569	+	.	gene_id "ENSRNOG00000013280"; transcript_id "ENSRNOG00000013280_tx_35"; exon_id "15_61788715_61788913_+"; exonnum "3"; txlen "3009";
15	sraer114_mid	exon	61788715	61788913	0.271327013507694	+	.	gene_id "ENSRNOG00000013280"; transcript_id "ENSRNOG00000013280_tx_36"; exon_id "15_61788715_61788913_+"; exonnum "3"; txlen "3184";
15	sraer114_mid	exon	61788715	61788913	0.13417912641357	+	.	gene_id "ENSRNOG00000013280"; transcript_id "ENSRNOG00000013280_tx_44"; exon_id "15_61788715_61788913_+"; exonnum "3"; txlen "931";
15	sraer114_mid	exon	61788715	61788913	0.106319023912301	+	.	gene_id "ENSRNOG00000013280"; transcript_id "ENSRNOG00000013280_tx_47"; exon_id "15_61788715_61788913_+"; exonnum "3"; txlen "1106";
15	sraer114_mid	exon	61788715	61788913	0.0870505903326996	+	.	gene_id "ENSRNOG00000013280"; transcript_id "ENSRNOG00000013280_tx_52"; exon_id "15_61788715_61788913_+"; exonnum "3"; txlen "1194";
15	sraer114_mid	exon	61788715	61788913	0.0842277327940888	+	.	gene_id "ENSRNOG00000013280"; transcript_id "ENSRNOG00000013280_tx_53"; exon_id "15_61788715_61788913_+"; exonnum "3"; txlen "1019";
15	sraer114_mid	exon	61788715	61788913	0.0815511139046178	+	.	gene_id "ENSRNOG00000013280"; transcript_id "ENSRNOG00000013280_tx_54"; exon_id "15_61788715_61788913_+"; exonnum "4"; txlen "1226";
15	sraer114_mid	exon	61788715	61788913	0.0727251727541912	+	.	gene_id "ENSRNOG00000013280"; transcript_id "ENSRNOG00000013280_tx_55"; exon_id "15_61788715_61788913_+"; exonnum "4"; txlen "1309";
15	sraer114_mid	exon	61788715	61788913	0.0655769252584323	+	.	gene_id "ENSRNOG00000013280"; transcript_id "ENSRNOG00000013280_tx_59"; exon_id "15_61788715_61788913_+"; exonnum "4"; txlen "1134";
15	sraer114_mid	exon	61788715	61788913	0.531377416274352	+	.	gene_id "ENSRNOG00000013280"; transcript_id "ENSRNOG00000013280_tx_6"; exon_id "15_61788715_61788913_+"; exonnum "3"; txlen "659";
15	sraer114_mid	exon	61788715	61788913	0.0655769252584323	+	.	gene_id "ENSRNOG00000013280"; transcript_id "ENSRNOG00000013280_tx_60"; exon_id "15_61788715_61788913_+"; exonnum "4"; txlen "1051";
15	sraer114_mid	exon	61788715	61788913	0.0636400203662207	+	.	gene_id "ENSRNOG00000013280"; transcript_id "ENSRNOG00000013280_tx_62"; exon_id "15_61788715_61788913_+"; exonnum "3"; txlen "2857";
15	sraer114_mid	exon	61788715	61788913	0.0636400203662207	+	.	gene_id "ENSRNOG00000013280"; transcript_id "ENSRNOG00000013280_tx_63"; exon_id "15_61788715_61788913_+"; exonnum "4"; txlen "2944";
15	sraer114_mid	exon	61788715	61788913	0.0636400203662207	+	.	gene_id "ENSRNOG00000013280"; transcript_id "ENSRNOG00000013280_tx_64"; exon_id "15_61788715_61788913_+"; exonnum "4"; txlen "3030";
15	sraer114_mid	exon	61788715	61788913	0.040300993464738	+	.	gene_id "ENSRNOG00000013280"; transcript_id "ENSRNOG00000013280_tx_68"; exon_id "15_61788715_61788913_+"; exonnum "2"; txlen "829";
15	sraer114_mid	exon	61788715	61788913	0.0355161645967895	+	.	gene_id "ENSRNOG00000013280"; transcript_id "ENSRNOG00000013280_tx_69"; exon_id "15_61788715_61788913_+"; exonnum "3"; txlen "3229";
15	sraer114_mid	exon	61788715	61788913	0.478706779172475	+	.	gene_id "ENSRNOG00000013280"; transcript_id "ENSRNOG00000013280_tx_7"; exon_id "15_61788715_61788913_+"; exonnum "3"; txlen "2921";
15	sraer114_mid	exon	61788715	61788913	0.0352932789488902	+	.	gene_id "ENSRNOG00000013280"; transcript_id "ENSRNOG00000013280_tx_70"; exon_id "15_61788715_61788913_+"; exonnum "2"; txlen "557";
15	sraer114_mid	exon	61788715	61788913	0.0337049138346935	+	.	gene_id "ENSRNOG00000013280"; transcript_id "ENSRNOG00000013280_tx_71"; exon_id "15_61788715_61788913_+"; exonnum "4"; txlen "3355";
15	sraer114_mid	exon	61788715	61788913	0.0328643891833687	+	.	gene_id "ENSRNOG00000013280"; transcript_id "ENSRNOG00000013280_tx_72"; exon_id "15_61788715_61788913_+"; exonnum "4"; txlen "3047";
15	sraer114_mid	exon	61788715	61788913	0.0313104783300598	+	.	gene_id "ENSRNOG00000013280"; transcript_id "ENSRNOG00000013280_tx_73"; exon_id "15_61788715_61788913_+"; exonnum "2"; txlen "2819";
15	sraer114_mid	exon	61788715	61788913	0.0301174820427564	+	.	gene_id "ENSRNOG00000013280"; transcript_id "ENSRNOG00000013280_tx_76"; exon_id "15_61788715_61788913_+"; exonnum "3"; txlen "3365";
15	sraer114_mid	exon	61788715	61788913	0.0269234447464233	+	.	gene_id "ENSRNOG00000013280"; transcript_id "ENSRNOG00000013280_tx_77"; exon_id "15_61788715_61788913_+"; exonnum "5"; txlen "1294";
15	sraer114_mid	exon	61788715	61788913	0.0257164205542497	+	.	gene_id "ENSRNOG00000013280"; transcript_id "ENSRNOG00000013280_tx_78"; exon_id "15_61788715_61788913_+"; exonnum "4"; txlen "916";
15	sraer114_mid	exon	61788715	61788913	0.0247488968090858	+	.	gene_id "ENSRNOG00000013280"; transcript_id "ENSRNOG00000013280_tx_80"; exon_id "15_61788715_61788913_+"; exonnum "4"; txlen "580";
15	sraer114_mid	exon	61788715	61788913	0.0247488968090858	+	.	gene_id "ENSRNOG00000013280"; transcript_id "ENSRNOG00000013280_tx_81"; exon_id "15_61788715_61788913_+"; exonnum "4"; txlen "666";
15	sraer114_mid	exon	61788715	61788913	0.0244468937062896	+	.	gene_id "ENSRNOG00000013280"; transcript_id "ENSRNOG00000013280_tx_84"; exon_id "15_61788715_61788913_+"; exonnum "3"; txlen "3184";
15	sraer114_mid	exon	61788715	61788913	0.0244468937062896	+	.	gene_id "ENSRNOG00000013280"; transcript_id "ENSRNOG00000013280_tx_86"; exon_id "15_61788715_61788913_+"; exonnum "3"; txlen "3359";
15	sraer114_mid	exon	61788715	61788913	0.0244468937062896	+	.	gene_id "ENSRNOG00000013280"; transcript_id "ENSRNOG00000013280_tx_87"; exon_id "15_61788715_61788913_+"; exonnum "3"; txlen "820";
15	sraer114_mid	exon	61788715	61788913	0.0244468937062896	+	.	gene_id "ENSRNOG00000013280"; transcript_id "ENSRNOG00000013280_tx_88"; exon_id "15_61788715_61788913_+"; exonnum "3"; txlen "995";
15	sraer114_mid	exon	61788715	61788913	0.0241931432968721	+	.	gene_id "ENSRNOG00000013280"; transcript_id "ENSRNOG00000013280_tx_89"; exon_id "15_61788715_61788913_+"; exonnum "2"; txlen "3127";
15	sraer114_mid	exon	61788715	61788913	0.0234073184235616	+	.	gene_id "ENSRNOG00000013280"; transcript_id "ENSRNOG00000013280_tx_90"; exon_id "15_61788715_61788913_+"; exonnum "4"; txlen "3486";
15	sraer114_mid	exon	61788715	61788913	0.00431634947276985	+	.	gene_id "ENSRNOG00000013280"; transcript_id "ENSRNOG00000013280_tx_91"; exon_id "15_61788715_61788913_+"; exonnum "5"; txlen "3805";
15	sraer114_mid	exon	61788715	61788913	0.00322565593574347	+	.	gene_id "ENSRNOG00000013280"; transcript_id "ENSRNOG00000013280_tx_92"; exon_id "15_61788715_61788913_+"; exonnum "5"; txlen "3980";
15	ensembl	start_codon	61788785	61788787	0	+	0	gene_id "ENSRNOG00000013280"; gene_version "8"; transcript_id "ENSRNOT00000150757"; transcript_version "1"; exon_number "3"; gene_name "Olfm4"; gene_source "ensembl"; gene_biotype "protein_coding"; transcript_name "Olfm4-202"; transcript_source "ensembl"; transcript_biotype "protein_coding";
15	ensembl	CDS	61788785	61788859	0	+	0	gene_id "ENSRNOG00000013280"; gene_version "8"; transcript_id "ENSRNOT00000150757"; transcript_version "1"; exon_number "3"; gene_name "Olfm4"; gene_source "ensembl"; gene_biotype "protein_coding"; transcript_name "Olfm4-202"; transcript_source "ensembl"; transcript_biotype "protein_coding"; protein_id "ENSRNOP00000112596"; protein_version "1";
15	sraer114_ss	exon	61789729	61790243	0.13417912641357	+	.	gene_id "ENSRNOG00000013280"; transcript_id "ENSRNOG00000013280_tx_44"; exon_id "15_61789729_61790243_+"; exonnum "4"; txlen "931";
15	sraer114_ss	exon	61789729	61790243	0.106319023912301	+	.	gene_id "ENSRNOG00000013280"; transcript_id "ENSRNOG00000013280_tx_47"; exon_id "15_61789729_61790243_+"; exonnum "4"; txlen "1106";
15	sraer114_ss	exon	61789729	61790243	0.0870505903326996	+	.	gene_id "ENSRNOG00000013280"; transcript_id "ENSRNOG00000013280_tx_52"; exon_id "15_61789729_61790243_+"; exonnum "4"; txlen "1194";
15	sraer114_ss	exon	61789729	61790243	0.0842277327940888	+	.	gene_id "ENSRNOG00000013280"; transcript_id "ENSRNOG00000013280_tx_53"; exon_id "15_61789729_61790243_+"; exonnum "4"; txlen "1019";
15	sraer114_ss	exon	61789729	61790243	0.0815511139046178	+	.	gene_id "ENSRNOG00000013280"; transcript_id "ENSRNOG00000013280_tx_54"; exon_id "15_61789729_61790243_+"; exonnum "5"; txlen "1226";
15	sraer114_ss	exon	61789729	61790243	0.0727251727541912	+	.	gene_id "ENSRNOG00000013280"; transcript_id "ENSRNOG00000013280_tx_55"; exon_id "15_61789729_61790243_+"; exonnum "5"; txlen "1309";
15	sraer114_ss	exon	61789729	61790243	0.0655769252584323	+	.	gene_id "ENSRNOG00000013280"; transcript_id "ENSRNOG00000013280_tx_59"; exon_id "15_61789729_61790243_+"; exonnum "5"; txlen "1134";
15	sraer114_ss	exon	61789729	61790243	0.0655769252584323	+	.	gene_id "ENSRNOG00000013280"; transcript_id "ENSRNOG00000013280_tx_60"; exon_id "15_61789729_61790243_+"; exonnum "5"; txlen "1051";
15	sraer114_ss	exon	61789729	61790243	0.040300993464738	+	.	gene_id "ENSRNOG00000013280"; transcript_id "ENSRNOG00000013280_tx_68"; exon_id "15_61789729_61790243_+"; exonnum "3"; txlen "829";
15	sraer114_ss	exon	61789729	61790243	0.0269234447464233	+	.	gene_id "ENSRNOG00000013280"; transcript_id "ENSRNOG00000013280_tx_77"; exon_id "15_61789729_61790243_+"; exonnum "6"; txlen "1294";
15	sraer114_mid	exon	61791200	61791340	0.430108191460405	+	.	gene_id "ENSRNOG00000013280"; transcript_id "ENSRNOG00000013280_tx_11"; exon_id "15_61791200_61791340_+"; exonnum "5"; txlen "862";
15	sraer114_mid	exon	61791200	61791340	0.405122477415799	+	.	gene_id "ENSRNOG00000013280"; transcript_id "ENSRNOG00000013280_tx_12"; exon_id "15_61791200_61791340_+"; exonnum "5"; txlen "779";
15	sraer114_mid	exon	61791200	61791340	0.398417933525207	+	.	gene_id "ENSRNOG00000013280"; transcript_id "ENSRNOG00000013280_tx_13"; exon_id "15_61791200_61791340_+"; exonnum "4"; txlen "922";
15	sraer114_mid	exon	61791200	61791340	0.39346258985967	+	.	gene_id "ENSRNOG00000013280"; transcript_id "ENSRNOG00000013280_tx_14"; exon_id "15_61791200_61791340_+"; exonnum "4"; txlen "834";
15	sraer114_mid	exon	61791200	61791340	0.370080202989178	+	.	gene_id "ENSRNOG00000013280"; transcript_id "ENSRNOG00000013280_tx_20"; exon_id "15_61791200_61791340_+"; exonnum "4"; txlen "747";
15	sraer114_mid	exon	61791200	61791340	0.356757298434733	+	.	gene_id "ENSRNOG00000013280"; transcript_id "ENSRNOG00000013280_tx_22"; exon_id "15_61791200_61791340_+"; exonnum "5"; txlen "1037";
15	sraer114_mid	exon	61791200	61791340	0.331771584390128	+	.	gene_id "ENSRNOG00000013280"; transcript_id "ENSRNOG00000013280_tx_27"; exon_id "15_61791200_61791340_+"; exonnum "5"; txlen "954";
15	sraer114_mid	exon	61791200	61791340	0.297243138373816	+	.	gene_id "ENSRNOG00000013280"; transcript_id "ENSRNOG00000013280_tx_31"; exon_id "15_61791200_61791340_+"; exonnum "4"; txlen "693";
15	sraer114_mid	exon	61791200	61791340	0.29648465475202	+	.	gene_id "ENSRNOG00000013280"; transcript_id "ENSRNOG00000013280_tx_32"; exon_id "15_61791200_61791340_+"; exonnum "4"; txlen "868";
15	sraer114_mid	exon	61791200	61791340	0.209716132106336	+	.	gene_id "ENSRNOG00000013280"; transcript_id "ENSRNOG00000013280_tx_37"; exon_id "15_61791200_61791340_+"; exonnum "4"; txlen "605";
15	sraer114_mid	exon	61791200	61791340	0.206007774080446	+	.	gene_id "ENSRNOG00000013280"; transcript_id "ENSRNOG00000013280_tx_38"; exon_id "15_61791200_61791340_+"; exonnum "4"; txlen "780";
15	sraer114_mid	exon	61791200	61791340	0.195606834503392	+	.	gene_id "ENSRNOG00000013280"; transcript_id "ENSRNOG00000013280_tx_39"; exon_id "15_61791200_61791340_+"; exonnum "5"; txlen "808";
15	sraer114_mid	exon	61791200	61791340	0.195606834503392	+	.	gene_id "ENSRNOG00000013280"; transcript_id "ENSRNOG00000013280_tx_40"; exon_id "15_61791200_61791340_+"; exonnum "5"; txlen "983";
15	sraer114_mid	exon	61791200	61791340	0.182980888157503	+	.	gene_id "ENSRNOG00000013280"; transcript_id "ENSRNOG00000013280_tx_41"; exon_id "15_61791200_61791340_+"; exonnum "5"; txlen "725";
15	sraer114_mid	exon	61791200	61791340	0.182980888157503	+	.	gene_id "ENSRNOG00000013280"; transcript_id "ENSRNOG00000013280_tx_42"; exon_id "15_61791200_61791340_+"; exonnum "5"; txlen "900";
15	sraer114_mid	exon	61791200	61791340	0.0883889171753066	+	.	gene_id "ENSRNOG00000013280"; transcript_id "ENSRNOG00000013280_tx_51"; exon_id "15_61791200_61791340_+"; exonnum "5"; txlen "526";
15	sraer114_mid	exon	61791200	61791340	0.067175577053233	+	.	gene_id "ENSRNOG00000013280"; transcript_id "ENSRNOG00000013280_tx_58"; exon_id "15_61791200_61791340_+"; exonnum "5"; txlen "612";
15	sraer114_mid	exon	61791200	61791340	0.531377416274352	+	.	gene_id "ENSRNOG00000013280"; transcript_id "ENSRNOG00000013280_tx_6"; exon_id "15_61791200_61791340_+"; exonnum "4"; txlen "659";
15	sraer114_mid	exon	61791200	61791340	0.0352932789488902	+	.	gene_id "ENSRNOG00000013280"; transcript_id "ENSRNOG00000013280_tx_70"; exon_id "15_61791200_61791340_+"; exonnum "3"; txlen "557";
15	sraer114_mid	exon	61791200	61791340	0.0257164205542497	+	.	gene_id "ENSRNOG00000013280"; transcript_id "ENSRNOG00000013280_tx_78"; exon_id "15_61791200_61791340_+"; exonnum "5"; txlen "916";
15	sraer114_mid	exon	61791200	61791340	0.0247488968090858	+	.	gene_id "ENSRNOG00000013280"; transcript_id "ENSRNOG00000013280_tx_80"; exon_id "15_61791200_61791340_+"; exonnum "5"; txlen "580";
15	sraer114_mid	exon	61791200	61791340	0.0247488968090858	+	.	gene_id "ENSRNOG00000013280"; transcript_id "ENSRNOG00000013280_tx_81"; exon_id "15_61791200_61791340_+"; exonnum "5"; txlen "666";
15	sraer114_mid	exon	61791200	61791340	0.0244468937062896	+	.	gene_id "ENSRNOG00000013280"; transcript_id "ENSRNOG00000013280_tx_87"; exon_id "15_61791200_61791340_+"; exonnum "4"; txlen "820";
15	sraer114_mid	exon	61791200	61791340	0.0244468937062896	+	.	gene_id "ENSRNOG00000013280"; transcript_id "ENSRNOG00000013280_tx_88"; exon_id "15_61791200_61791340_+"; exonnum "4"; txlen "995";
15	sraer114_mid	exon	61791200	61791340	0.00431634947276985	+	.	gene_id "ENSRNOG00000013280"; transcript_id "ENSRNOG00000013280_tx_91"; exon_id "15_61791200_61791340_+"; exonnum "6"; txlen "3805";
15	sraer114_mid	exon	61791200	61791340	0.00322565593574347	+	.	gene_id "ENSRNOG00000013280"; transcript_id "ENSRNOG00000013280_tx_92"; exon_id "15_61791200_61791340_+"; exonnum "6"; txlen "3980";
15	sraer114_mid	exon	61792260	61792361	0.430108191460405	+	.	gene_id "ENSRNOG00000013280"; transcript_id "ENSRNOG00000013280_tx_11"; exon_id "15_61792260_61792361_+"; exonnum "6"; txlen "862";
15	sraer114_mid	exon	61792260	61792361	0.405122477415799	+	.	gene_id "ENSRNOG00000013280"; transcript_id "ENSRNOG00000013280_tx_12"; exon_id "15_61792260_61792361_+"; exonnum "6"; txlen "779";
15	sraer114_mid	exon	61792260	61792361	0.398417933525207	+	.	gene_id "ENSRNOG00000013280"; transcript_id "ENSRNOG00000013280_tx_13"; exon_id "15_61792260_61792361_+"; exonnum "5"; txlen "922";
15	sraer114_mid	exon	61792260	61792361	0.39346258985967	+	.	gene_id "ENSRNOG00000013280"; transcript_id "ENSRNOG00000013280_tx_14"; exon_id "15_61792260_61792361_+"; exonnum "5"; txlen "834";
15	sraer114_mid	exon	61792260	61792361	0.370080202989178	+	.	gene_id "ENSRNOG00000013280"; transcript_id "ENSRNOG00000013280_tx_20"; exon_id "15_61792260_61792361_+"; exonnum "5"; txlen "747";
15	sraer114_mid	exon	61792260	61792361	0.356757298434733	+	.	gene_id "ENSRNOG00000013280"; transcript_id "ENSRNOG00000013280_tx_22"; exon_id "15_61792260_61792361_+"; exonnum "6"; txlen "1037";
15	sraer114_mid	exon	61792260	61792361	0.331771584390128	+	.	gene_id "ENSRNOG00000013280"; transcript_id "ENSRNOG00000013280_tx_27"; exon_id "15_61792260_61792361_+"; exonnum "6"; txlen "954";
15	sraer114_mid	exon	61792260	61792361	0.297243138373816	+	.	gene_id "ENSRNOG00000013280"; transcript_id "ENSRNOG00000013280_tx_31"; exon_id "15_61792260_61792361_+"; exonnum "5"; txlen "693";
15	sraer114_mid	exon	61792260	61792361	0.29648465475202	+	.	gene_id "ENSRNOG00000013280"; transcript_id "ENSRNOG00000013280_tx_32"; exon_id "15_61792260_61792361_+"; exonnum "5"; txlen "868";
15	sraer114_mid	exon	61792260	61792361	0.209716132106336	+	.	gene_id "ENSRNOG00000013280"; transcript_id "ENSRNOG00000013280_tx_37"; exon_id "15_61792260_61792361_+"; exonnum "5"; txlen "605";
15	sraer114_mid	exon	61792260	61792361	0.206007774080446	+	.	gene_id "ENSRNOG00000013280"; transcript_id "ENSRNOG00000013280_tx_38"; exon_id "15_61792260_61792361_+"; exonnum "5"; txlen "780";
15	sraer114_mid	exon	61792260	61792361	0.195606834503392	+	.	gene_id "ENSRNOG00000013280"; transcript_id "ENSRNOG00000013280_tx_39"; exon_id "15_61792260_61792361_+"; exonnum "6"; txlen "808";
15	sraer114_mid	exon	61792260	61792361	0.195606834503392	+	.	gene_id "ENSRNOG00000013280"; transcript_id "ENSRNOG00000013280_tx_40"; exon_id "15_61792260_61792361_+"; exonnum "6"; txlen "983";
15	sraer114_mid	exon	61792260	61792361	0.182980888157503	+	.	gene_id "ENSRNOG00000013280"; transcript_id "ENSRNOG00000013280_tx_41"; exon_id "15_61792260_61792361_+"; exonnum "6"; txlen "725";
15	sraer114_mid	exon	61792260	61792361	0.182980888157503	+	.	gene_id "ENSRNOG00000013280"; transcript_id "ENSRNOG00000013280_tx_42"; exon_id "15_61792260_61792361_+"; exonnum "6"; txlen "900";
15	sraer114_mid	exon	61792260	61792361	0.531377416274352	+	.	gene_id "ENSRNOG00000013280"; transcript_id "ENSRNOG00000013280_tx_6"; exon_id "15_61792260_61792361_+"; exonnum "5"; txlen "659";
15	sraer114_mid	exon	61792260	61792361	0.0352932789488902	+	.	gene_id "ENSRNOG00000013280"; transcript_id "ENSRNOG00000013280_tx_70"; exon_id "15_61792260_61792361_+"; exonnum "4"; txlen "557";
15	sraer114_mid	exon	61792260	61792361	0.0257164205542497	+	.	gene_id "ENSRNOG00000013280"; transcript_id "ENSRNOG00000013280_tx_78"; exon_id "15_61792260_61792361_+"; exonnum "6"; txlen "916";
15	sraer114_mid	exon	61794370	61794677	0.0355161645967895	+	.	gene_id "ENSRNOG00000013280"; transcript_id "ENSRNOG00000013280_tx_69"; exon_id "15_61794370_61794677_+"; exonnum "4"; txlen "3229";
15	sraer114_mid	exon	61794370	61794677	0.0337049138346935	+	.	gene_id "ENSRNOG00000013280"; transcript_id "ENSRNOG00000013280_tx_71"; exon_id "15_61794370_61794677_+"; exonnum "5"; txlen "3355";
15	sraer114_mid	exon	61794370	61794677	0.0301174820427564	+	.	gene_id "ENSRNOG00000013280"; transcript_id "ENSRNOG00000013280_tx_76"; exon_id "15_61794370_61794677_+"; exonnum "4"; txlen "3365";
15	sraer114_mid	exon	61794370	61794677	0.0241931432968721	+	.	gene_id "ENSRNOG00000013280"; transcript_id "ENSRNOG00000013280_tx_89"; exon_id "15_61794370_61794677_+"; exonnum "3"; txlen "3127";
15	sraer114_mid	exon	61794370	61794677	0.0234073184235616	+	.	gene_id "ENSRNOG00000013280"; transcript_id "ENSRNOG00000013280_tx_90"; exon_id "15_61794370_61794677_+"; exonnum "5"; txlen "3486";
15	sraer114_mid	exon	61794370	61794677	0.00431634947276985	+	.	gene_id "ENSRNOG00000013280"; transcript_id "ENSRNOG00000013280_tx_91"; exon_id "15_61794370_61794677_+"; exonnum "7"; txlen "3805";
15	sraer114_mid	exon	61794370	61794677	0.00322565593574347	+	.	gene_id "ENSRNOG00000013280"; transcript_id "ENSRNOG00000013280_tx_92"; exon_id "15_61794370_61794677_+"; exonnum "7"; txlen "3980";
15	ensembl	five_prime_utr	61816231	61816258	0	+	.	gene_id "ENSRNOG00000013280"; gene_version "8"; transcript_id "ENSRNOT00000047572"; transcript_version "5"; gene_name "Olfm4"; gene_source "ensembl"; gene_biotype "protein_coding"; transcript_name "Olfm4-201"; transcript_source "ensembl"; transcript_biotype "protein_coding"; tag "Ensembl_canonical";
15	ensembl	exon	61816231	61816456	0	+	.	gene_id "ENSRNOG00000013280"; gene_version "8"; transcript_id "ENSRNOT00000047572"; transcript_version "5"; exon_number "1"; gene_name "Olfm4"; gene_source "ensembl"; gene_biotype "protein_coding"; transcript_name "Olfm4-201"; transcript_source "ensembl"; transcript_biotype "protein_coding"; exon_id "ENSRNOE00000356929"; exon_version "2"; tag "Ensembl_canonical";
15	ensembl	transcript	61816231	61838764	0	+	.	gene_id "ENSRNOG00000013280"; gene_version "8"; transcript_id "ENSRNOT00000047572"; transcript_version "5"; gene_name "Olfm4"; gene_source "ensembl"; gene_biotype "protein_coding"; transcript_name "Olfm4-201"; transcript_source "ensembl"; transcript_biotype "protein_coding"; tag "Ensembl_canonical";
15	ensembl	start_codon	61816259	61816261	0	+	0	gene_id "ENSRNOG00000013280"; gene_version "8"; transcript_id "ENSRNOT00000047572"; transcript_version "5"; exon_number "1"; gene_name "Olfm4"; gene_source "ensembl"; gene_biotype "protein_coding"; transcript_name "Olfm4-201"; transcript_source "ensembl"; transcript_biotype "protein_coding"; tag "Ensembl_canonical";
15	ensembl	CDS	61816259	61816456	0	+	0	gene_id "ENSRNOG00000013280"; gene_version "8"; transcript_id "ENSRNOT00000047572"; transcript_version "5"; exon_number "1"; gene_name "Olfm4"; gene_source "ensembl"; gene_biotype "protein_coding"; transcript_name "Olfm4-201"; transcript_source "ensembl"; transcript_biotype "protein_coding"; protein_id "ENSRNOP00000039120"; protein_version "3"; tag "Ensembl_canonical";
15	sraer114_mid	exon	61816321	61816456	0.0301174820427564	+	.	gene_id "ENSRNOG00000013280"; transcript_id "ENSRNOG00000013280_tx_76"; exon_id "15_61816321_61816456_+"; exonnum "5"; txlen "3365";
15	sraer114_mid	exon	61816321	61816456	0.00431634947276985	+	.	gene_id "ENSRNOG00000013280"; transcript_id "ENSRNOG00000013280_tx_91"; exon_id "15_61816321_61816456_+"; exonnum "8"; txlen "3805";
15	sraer114_mid	exon	61816321	61816456	0.00322565593574347	+	.	gene_id "ENSRNOG00000013280"; transcript_id "ENSRNOG00000013280_tx_92"; exon_id "15_61816321_61816456_+"; exonnum "8"; txlen "3980";
15	sraer114_es	exon	61821407	61821538	0.116982824220345	+	.	gene_id "ENSRNOG00000013280"; transcript_id "ENSRNOG00000013280_tx_45"; exon_id "15_61821407_61821538_+"; exonnum "1"; txlen "2637";
15	ensembl	exon	61821658	61821810	0	+	.	gene_id "ENSRNOG00000013280"; gene_version "8"; transcript_id "ENSRNOT00000047572"; transcript_version "5"; exon_number "2"; gene_name "Olfm4"; gene_source "ensembl"; gene_biotype "protein_coding"; transcript_name "Olfm4-201"; transcript_source "ensembl"; transcript_biotype "protein_coding"; exon_id "ENSRNOE00000126490"; exon_version "2"; tag "Ensembl_canonical";
15	ensembl	CDS	61821658	61821810	0	+	0	gene_id "ENSRNOG00000013280"; gene_version "8"; transcript_id "ENSRNOT00000047572"; transcript_version "5"; exon_number "2"; gene_name "Olfm4"; gene_source "ensembl"; gene_biotype "protein_coding"; transcript_name "Olfm4-201"; transcript_source "ensembl"; transcript_biotype "protein_coding"; protein_id "ENSRNOP00000039120"; protein_version "3"; tag "Ensembl_canonical";
15	ensembl	exon	61821658	61821810	0	+	.	gene_id "ENSRNOG00000013280"; gene_version "8"; transcript_id "ENSRNOT00000150757"; transcript_version "1"; exon_number "4"; gene_name "Olfm4"; gene_source "ensembl"; gene_biotype "protein_coding"; transcript_name "Olfm4-202"; transcript_source "ensembl"; transcript_biotype "protein_coding"; exon_id "ENSRNOE00000126490"; exon_version "2";
15	ensembl	CDS	61821658	61821810	0	+	0	gene_id "ENSRNOG00000013280"; gene_version "8"; transcript_id "ENSRNOT00000150757"; transcript_version "1"; exon_number "4"; gene_name "Olfm4"; gene_source "ensembl"; gene_biotype "protein_coding"; transcript_name "Olfm4-202"; transcript_source "ensembl"; transcript_biotype "protein_coding"; protein_id "ENSRNOP00000112596"; protein_version "1";
15	ENSEMBL114_rn	exon	61821658	61821810	0.38938080979876	+	.	gene_id "ENSRNOG00000013280"; transcript_id "ENSRNOG00000013280_tx_15"; exon_id "15_61821658_61821810_+"; exonnum "4"; txlen "3042";
15	ENSEMBL114_rn	exon	61821658	61821810	0.388835231888611	+	.	gene_id "ENSRNOG00000013280"; transcript_id "ENSRNOG00000013280_tx_16"; exon_id "15_61821658_61821810_+"; exonnum "4"; txlen "2842";
15	ENSEMBL114_rn	exon	61821658	61821810	0.373433401395437	+	.	gene_id "ENSRNOG00000013280"; transcript_id "ENSRNOG00000013280_tx_17"; exon_id "15_61821658_61821810_+"; exonnum "5"; txlen "3124";
15	ENSEMBL114_rn	exon	61821658	61821810	0.373245008357346	+	.	gene_id "ENSRNOG00000013280"; transcript_id "ENSRNOG00000013280_tx_18"; exon_id "15_61821658_61821810_+"; exonnum "4"; txlen "3096";
15	ENSEMBL114_rn	exon	61821658	61821810	0.371168310310923	+	.	gene_id "ENSRNOG00000013280"; transcript_id "ENSRNOG00000013280_tx_19"; exon_id "15_61821658_61821810_+"; exonnum "4"; txlen "2955";
15	ENSEMBL114_rn	exon	61821658	61821810	0.364321710976406	+	.	gene_id "ENSRNOG00000013280"; transcript_id "ENSRNOG00000013280_tx_21"; exon_id "15_61821658_61821810_+"; exonnum "5"; txlen "3041";
15	ENSEMBL114_rn	exon	61821658	61821810	0.349131770671566	+	.	gene_id "ENSRNOG00000013280"; transcript_id "ENSRNOG00000013280_tx_23"; exon_id "15_61821658_61821810_+"; exonnum "5"; txlen "3070";
15	ENSEMBL114_rn	exon	61821658	61821810	0.345569556131145	+	.	gene_id "ENSRNOG00000013280"; transcript_id "ENSRNOG00000013280_tx_24"; exon_id "15_61821658_61821810_+"; exonnum "4"; txlen "3130";
15	ENSEMBL114_rn	exon	61821658	61821810	0.336959798027057	+	.	gene_id "ENSRNOG00000013280"; transcript_id "ENSRNOG00000013280_tx_25"; exon_id "15_61821658_61821810_+"; exonnum "5"; txlen "3216";
15	ENSEMBL114_rn	exon	61821658	61821810	0.331265642446136	+	.	gene_id "ENSRNOG00000013280"; transcript_id "ENSRNOG00000013280_tx_28"; exon_id "15_61821658_61821810_+"; exonnum "5"; txlen "3299";
15	ENSEMBL114_rn	exon	61821658	61821810	0.325689181171643	+	.	gene_id "ENSRNOG00000013280"; transcript_id "ENSRNOG00000013280_tx_29"; exon_id "15_61821658_61821810_+"; exonnum "5"; txlen "3245";
15	ENSEMBL114_rn	exon	61821658	61821810	0.300514868504729	+	.	gene_id "ENSRNOG00000013280"; transcript_id "ENSRNOG00000013280_tx_30"; exon_id "15_61821658_61821810_+"; exonnum "3"; txlen "2810";
15	ENSEMBL114_rn	exon	61821658	61821810	0.291027508245141	+	.	gene_id "ENSRNOG00000013280"; transcript_id "ENSRNOG00000013280_tx_33"; exon_id "15_61821658_61821810_+"; exonnum "5"; txlen "2987";
15	ENSEMBL114_rn	exon	61821658	61821810	0.291027508245141	+	.	gene_id "ENSRNOG00000013280"; transcript_id "ENSRNOG00000013280_tx_34"; exon_id "15_61821658_61821810_+"; exonnum "5"; txlen "3162";
15	ENSEMBL114_rn	exon	61821658	61821810	0.273030574058569	+	.	gene_id "ENSRNOG00000013280"; transcript_id "ENSRNOG00000013280_tx_35"; exon_id "15_61821658_61821810_+"; exonnum "4"; txlen "3009";
15	ENSEMBL114_rn	exon	61821658	61821810	0.271327013507694	+	.	gene_id "ENSRNOG00000013280"; transcript_id "ENSRNOG00000013280_tx_36"; exon_id "15_61821658_61821810_+"; exonnum "4"; txlen "3184";
15	ENSEMBL114_rn	exon	61821658	61821810	0.830404206530619	+	.	gene_id "ENSRNOG00000013280"; transcript_id "ENSRNOG00000013280_tx_4"; exon_id "15_61821658_61821810_+"; exonnum "3"; txlen "2722";
15	ENSEMBL114_rn	exon	61821658	61821810	0.176777834350613	+	.	gene_id "ENSRNOG00000013280"; transcript_id "ENSRNOG00000013280_tx_43"; exon_id "15_61821658_61821810_+"; exonnum "4"; txlen "2803";
15	ENSEMBL114_rn	exon	61821658	61821810	0.116982824220345	+	.	gene_id "ENSRNOG00000013280"; transcript_id "ENSRNOG00000013280_tx_45"; exon_id "15_61821658_61821810_+"; exonnum "2"; txlen "2637";
15	ENSEMBL114_rn	exon	61821658	61821810	0.090532253349546	+	.	gene_id "ENSRNOG00000013280"; transcript_id "ENSRNOG00000013280_tx_49"; exon_id "15_61821658_61821810_+"; exonnum "6"; txlen "3230";
15	ENSEMBL114_rn	exon	61821658	61821810	0.0883889171753066	+	.	gene_id "ENSRNOG00000013280"; transcript_id "ENSRNOG00000013280_tx_50"; exon_id "15_61821658_61821810_+"; exonnum "5"; txlen "2890";
15	ENSEMBL114_rn	exon	61821658	61821810	0.067175577053233	+	.	gene_id "ENSRNOG00000013280"; transcript_id "ENSRNOG00000013280_tx_57"; exon_id "15_61821658_61821810_+"; exonnum "5"; txlen "2976";
15	ENSEMBL114_rn	exon	61821658	61821810	0.0636400203662207	+	.	gene_id "ENSRNOG00000013280"; transcript_id "ENSRNOG00000013280_tx_61"; exon_id "15_61821658_61821810_+"; exonnum "3"; txlen "2658";
15	ENSEMBL114_rn	exon	61821658	61821810	0.0636400203662207	+	.	gene_id "ENSRNOG00000013280"; transcript_id "ENSRNOG00000013280_tx_62"; exon_id "15_61821658_61821810_+"; exonnum "4"; txlen "2857";
15	ENSEMBL114_rn	exon	61821658	61821810	0.0636400203662207	+	.	gene_id "ENSRNOG00000013280"; transcript_id "ENSRNOG00000013280_tx_63"; exon_id "15_61821658_61821810_+"; exonnum "5"; txlen "2944";
15	ENSEMBL114_rn	exon	61821658	61821810	0.0636400203662207	+	.	gene_id "ENSRNOG00000013280"; transcript_id "ENSRNOG00000013280_tx_64"; exon_id "15_61821658_61821810_+"; exonnum "5"; txlen "3030";
15	ENSEMBL114_rn	exon	61821658	61821810	0.0636400203662207	+	.	gene_id "ENSRNOG00000013280"; transcript_id "ENSRNOG00000013280_tx_65"; exon_id "15_61821658_61821810_+"; exonnum "4"; txlen "2745";
15	ENSEMBL114_rn	exon	61821658	61821810	0.0636400203662207	+	.	gene_id "ENSRNOG00000013280"; transcript_id "ENSRNOG00000013280_tx_66"; exon_id "15_61821658_61821810_+"; exonnum "4"; txlen "2831";
15	ENSEMBL114_rn	exon	61821658	61821810	0.0355161645967895	+	.	gene_id "ENSRNOG00000013280"; transcript_id "ENSRNOG00000013280_tx_69"; exon_id "15_61821658_61821810_+"; exonnum "5"; txlen "3229";
15	ENSEMBL114_rn	exon	61821658	61821810	0.478706779172475	+	.	gene_id "ENSRNOG00000013280"; transcript_id "ENSRNOG00000013280_tx_7"; exon_id "15_61821658_61821810_+"; exonnum "4"; txlen "2921";
15	ENSEMBL114_rn	exon	61821658	61821810	0.0337049138346935	+	.	gene_id "ENSRNOG00000013280"; transcript_id "ENSRNOG00000013280_tx_71"; exon_id "15_61821658_61821810_+"; exonnum "6"; txlen "3355";
15	ENSEMBL114_rn	exon	61821658	61821810	0.0328643891833687	+	.	gene_id "ENSRNOG00000013280"; transcript_id "ENSRNOG00000013280_tx_72"; exon_id "15_61821658_61821810_+"; exonnum "5"; txlen "3047";
15	ENSEMBL114_rn	exon	61821658	61821810	0.0313104783300598	+	.	gene_id "ENSRNOG00000013280"; transcript_id "ENSRNOG00000013280_tx_73"; exon_id "15_61821658_61821810_+"; exonnum "3"; txlen "2819";
15	ENSEMBL114_rn	exon	61821658	61821810	0.0312164371550919	+	.	gene_id "ENSRNOG00000013280"; transcript_id "ENSRNOG00000013280_tx_74"; exon_id "15_61821658_61821810_+"; exonnum "4"; txlen "2848";
15	ENSEMBL114_rn	exon	61821658	61821810	0.0311587635578429	+	.	gene_id "ENSRNOG00000013280"; transcript_id "ENSRNOG00000013280_tx_75"; exon_id "15_61821658_61821810_+"; exonnum "3"; txlen "2724";
15	ENSEMBL114_rn	exon	61821658	61821810	0.0301174820427564	+	.	gene_id "ENSRNOG00000013280"; transcript_id "ENSRNOG00000013280_tx_76"; exon_id "15_61821658_61821810_+"; exonnum "6"; txlen "3365";
15	ENSEMBL114_rn	exon	61821658	61821810	0.477321059375844	+	.	gene_id "ENSRNOG00000013280"; transcript_id "ENSRNOG00000013280_tx_8"; exon_id "15_61821658_61821810_+"; exonnum "4"; txlen "2925";
15	ENSEMBL114_rn	exon	61821658	61821810	0.0244468937062896	+	.	gene_id "ENSRNOG00000013280"; transcript_id "ENSRNOG00000013280_tx_82"; exon_id "15_61821658_61821810_+"; exonnum "3"; txlen "2985";
15	ENSEMBL114_rn	exon	61821658	61821810	0.0244468937062896	+	.	gene_id "ENSRNOG00000013280"; transcript_id "ENSRNOG00000013280_tx_83"; exon_id "15_61821658_61821810_+"; exonnum "4"; txlen "3130";
15	ENSEMBL114_rn	exon	61821658	61821810	0.0244468937062896	+	.	gene_id "ENSRNOG00000013280"; transcript_id "ENSRNOG00000013280_tx_84"; exon_id "15_61821658_61821810_+"; exonnum "4"; txlen "3184";
15	ENSEMBL114_rn	exon	61821658	61821810	0.0244468937062896	+	.	gene_id "ENSRNOG00000013280"; transcript_id "ENSRNOG00000013280_tx_85"; exon_id "15_61821658_61821810_+"; exonnum "4"; txlen "3305";
15	ENSEMBL114_rn	exon	61821658	61821810	0.0244468937062896	+	.	gene_id "ENSRNOG00000013280"; transcript_id "ENSRNOG00000013280_tx_86"; exon_id "15_61821658_61821810_+"; exonnum "4"; txlen "3359";
15	ENSEMBL114_rn	exon	61821658	61821810	0.0241931432968721	+	.	gene_id "ENSRNOG00000013280"; transcript_id "ENSRNOG00000013280_tx_89"; exon_id "15_61821658_61821810_+"; exonnum "4"; txlen "3127";
15	ENSEMBL114_rn	exon	61821658	61821810	0.450840533370107	+	.	gene_id "ENSRNOG00000013280"; transcript_id "ENSRNOG00000013280_tx_9"; exon_id "15_61821658_61821810_+"; exonnum "4"; txlen "2867";
15	ENSEMBL114_rn	exon	61821658	61821810	0.0234073184235616	+	.	gene_id "ENSRNOG00000013280"; transcript_id "ENSRNOG00000013280_tx_90"; exon_id "15_61821658_61821810_+"; exonnum "6"; txlen "3486";
15	ENSEMBL114_rn	exon	61821658	61821810	0.00431634947276985	+	.	gene_id "ENSRNOG00000013280"; transcript_id "ENSRNOG00000013280_tx_91"; exon_id "15_61821658_61821810_+"; exonnum "9"; txlen "3805";
15	ENSEMBL114_rn	exon	61821658	61821810	0.00322565593574347	+	.	gene_id "ENSRNOG00000013280"; transcript_id "ENSRNOG00000013280_tx_92"; exon_id "15_61821658_61821810_+"; exonnum "9"; txlen "3980";
15	ensembl	exon	61827150	61827362	0	+	.	gene_id "ENSRNOG00000013280"; gene_version "8"; transcript_id "ENSRNOT00000047572"; transcript_version "5"; exon_number "3"; gene_name "Olfm4"; gene_source "ensembl"; gene_biotype "protein_coding"; transcript_name "Olfm4-201"; transcript_source "ensembl"; transcript_biotype "protein_coding"; exon_id "ENSRNOE00000351733"; exon_version "1"; tag "Ensembl_canonical";
15	ensembl	CDS	61827150	61827362	0	+	0	gene_id "ENSRNOG00000013280"; gene_version "8"; transcript_id "ENSRNOT00000047572"; transcript_version "5"; exon_number "3"; gene_name "Olfm4"; gene_source "ensembl"; gene_biotype "protein_coding"; transcript_name "Olfm4-201"; transcript_source "ensembl"; transcript_biotype "protein_coding"; protein_id "ENSRNOP00000039120"; protein_version "3"; tag "Ensembl_canonical";
15	ensembl	exon	61827150	61827362	0	+	.	gene_id "ENSRNOG00000013280"; gene_version "8"; transcript_id "ENSRNOT00000150757"; transcript_version "1"; exon_number "5"; gene_name "Olfm4"; gene_source "ensembl"; gene_biotype "protein_coding"; transcript_name "Olfm4-202"; transcript_source "ensembl"; transcript_biotype "protein_coding"; exon_id "ENSRNOE00000351733"; exon_version "1";
15	ensembl	CDS	61827150	61827362	0	+	0	gene_id "ENSRNOG00000013280"; gene_version "8"; transcript_id "ENSRNOT00000150757"; transcript_version "1"; exon_number "5"; gene_name "Olfm4"; gene_source "ensembl"; gene_biotype "protein_coding"; transcript_name "Olfm4-202"; transcript_source "ensembl"; transcript_biotype "protein_coding"; protein_id "ENSRNOP00000112596"; protein_version "1";
15	ENSEMBL114_rn	exon	61827150	61827362	0.38938080979876	+	.	gene_id "ENSRNOG00000013280"; transcript_id "ENSRNOG00000013280_tx_15"; exon_id "15_61827150_61827362_+"; exonnum "5"; txlen "3042";
15	ENSEMBL114_rn	exon	61827150	61827362	0.388835231888611	+	.	gene_id "ENSRNOG00000013280"; transcript_id "ENSRNOG00000013280_tx_16"; exon_id "15_61827150_61827362_+"; exonnum "5"; txlen "2842";
15	ENSEMBL114_rn	exon	61827150	61827362	0.373433401395437	+	.	gene_id "ENSRNOG00000013280"; transcript_id "ENSRNOG00000013280_tx_17"; exon_id "15_61827150_61827362_+"; exonnum "6"; txlen "3124";
15	ENSEMBL114_rn	exon	61827150	61827362	0.373245008357346	+	.	gene_id "ENSRNOG00000013280"; transcript_id "ENSRNOG00000013280_tx_18"; exon_id "15_61827150_61827362_+"; exonnum "5"; txlen "3096";
15	ENSEMBL114_rn	exon	61827150	61827362	0.371168310310923	+	.	gene_id "ENSRNOG00000013280"; transcript_id "ENSRNOG00000013280_tx_19"; exon_id "15_61827150_61827362_+"; exonnum "5"; txlen "2955";
15	ENSEMBL114_rn	exon	61827150	61827362	0.364321710976406	+	.	gene_id "ENSRNOG00000013280"; transcript_id "ENSRNOG00000013280_tx_21"; exon_id "15_61827150_61827362_+"; exonnum "6"; txlen "3041";
15	ENSEMBL114_rn	exon	61827150	61827362	0.349131770671566	+	.	gene_id "ENSRNOG00000013280"; transcript_id "ENSRNOG00000013280_tx_23"; exon_id "15_61827150_61827362_+"; exonnum "6"; txlen "3070";
15	ENSEMBL114_rn	exon	61827150	61827362	0.345569556131145	+	.	gene_id "ENSRNOG00000013280"; transcript_id "ENSRNOG00000013280_tx_24"; exon_id "15_61827150_61827362_+"; exonnum "5"; txlen "3130";
15	ENSEMBL114_rn	exon	61827150	61827362	0.336959798027057	+	.	gene_id "ENSRNOG00000013280"; transcript_id "ENSRNOG00000013280_tx_25"; exon_id "15_61827150_61827362_+"; exonnum "6"; txlen "3216";
15	ENSEMBL114_rn	exon	61827150	61827362	0.331265642446136	+	.	gene_id "ENSRNOG00000013280"; transcript_id "ENSRNOG00000013280_tx_28"; exon_id "15_61827150_61827362_+"; exonnum "6"; txlen "3299";
15	ENSEMBL114_rn	exon	61827150	61827362	0.325689181171643	+	.	gene_id "ENSRNOG00000013280"; transcript_id "ENSRNOG00000013280_tx_29"; exon_id "15_61827150_61827362_+"; exonnum "6"; txlen "3245";
15	ENSEMBL114_rn	exon	61827150	61827362	0.300514868504729	+	.	gene_id "ENSRNOG00000013280"; transcript_id "ENSRNOG00000013280_tx_30"; exon_id "15_61827150_61827362_+"; exonnum "4"; txlen "2810";
15	ENSEMBL114_rn	exon	61827150	61827362	0.291027508245141	+	.	gene_id "ENSRNOG00000013280"; transcript_id "ENSRNOG00000013280_tx_33"; exon_id "15_61827150_61827362_+"; exonnum "6"; txlen "2987";
15	ENSEMBL114_rn	exon	61827150	61827362	0.291027508245141	+	.	gene_id "ENSRNOG00000013280"; transcript_id "ENSRNOG00000013280_tx_34"; exon_id "15_61827150_61827362_+"; exonnum "6"; txlen "3162";
15	ENSEMBL114_rn	exon	61827150	61827362	0.273030574058569	+	.	gene_id "ENSRNOG00000013280"; transcript_id "ENSRNOG00000013280_tx_35"; exon_id "15_61827150_61827362_+"; exonnum "5"; txlen "3009";
15	ENSEMBL114_rn	exon	61827150	61827362	0.271327013507694	+	.	gene_id "ENSRNOG00000013280"; transcript_id "ENSRNOG00000013280_tx_36"; exon_id "15_61827150_61827362_+"; exonnum "5"; txlen "3184";
15	ENSEMBL114_rn	exon	61827150	61827362	0.830404206530619	+	.	gene_id "ENSRNOG00000013280"; transcript_id "ENSRNOG00000013280_tx_4"; exon_id "15_61827150_61827362_+"; exonnum "4"; txlen "2722";
15	ENSEMBL114_rn	exon	61827150	61827362	0.176777834350613	+	.	gene_id "ENSRNOG00000013280"; transcript_id "ENSRNOG00000013280_tx_43"; exon_id "15_61827150_61827362_+"; exonnum "5"; txlen "2803";
15	ENSEMBL114_rn	exon	61827150	61827362	0.116982824220345	+	.	gene_id "ENSRNOG00000013280"; transcript_id "ENSRNOG00000013280_tx_45"; exon_id "15_61827150_61827362_+"; exonnum "3"; txlen "2637";
15	ENSEMBL114_rn	exon	61827150	61827362	0.090532253349546	+	.	gene_id "ENSRNOG00000013280"; transcript_id "ENSRNOG00000013280_tx_49"; exon_id "15_61827150_61827362_+"; exonnum "7"; txlen "3230";
15	ENSEMBL114_rn	exon	61827150	61827362	0.0883889171753066	+	.	gene_id "ENSRNOG00000013280"; transcript_id "ENSRNOG00000013280_tx_50"; exon_id "15_61827150_61827362_+"; exonnum "6"; txlen "2890";
15	ENSEMBL114_rn	exon	61827150	61827362	0.067175577053233	+	.	gene_id "ENSRNOG00000013280"; transcript_id "ENSRNOG00000013280_tx_57"; exon_id "15_61827150_61827362_+"; exonnum "6"; txlen "2976";
15	ENSEMBL114_rn	exon	61827150	61827362	0.0636400203662207	+	.	gene_id "ENSRNOG00000013280"; transcript_id "ENSRNOG00000013280_tx_61"; exon_id "15_61827150_61827362_+"; exonnum "4"; txlen "2658";
15	ENSEMBL114_rn	exon	61827150	61827362	0.0636400203662207	+	.	gene_id "ENSRNOG00000013280"; transcript_id "ENSRNOG00000013280_tx_62"; exon_id "15_61827150_61827362_+"; exonnum "5"; txlen "2857";
15	ENSEMBL114_rn	exon	61827150	61827362	0.0636400203662207	+	.	gene_id "ENSRNOG00000013280"; transcript_id "ENSRNOG00000013280_tx_63"; exon_id "15_61827150_61827362_+"; exonnum "6"; txlen "2944";
15	ENSEMBL114_rn	exon	61827150	61827362	0.0636400203662207	+	.	gene_id "ENSRNOG00000013280"; transcript_id "ENSRNOG00000013280_tx_64"; exon_id "15_61827150_61827362_+"; exonnum "6"; txlen "3030";
15	ENSEMBL114_rn	exon	61827150	61827362	0.0636400203662207	+	.	gene_id "ENSRNOG00000013280"; transcript_id "ENSRNOG00000013280_tx_65"; exon_id "15_61827150_61827362_+"; exonnum "5"; txlen "2745";
15	ENSEMBL114_rn	exon	61827150	61827362	0.0636400203662207	+	.	gene_id "ENSRNOG00000013280"; transcript_id "ENSRNOG00000013280_tx_66"; exon_id "15_61827150_61827362_+"; exonnum "5"; txlen "2831";
15	ENSEMBL114_rn	exon	61827150	61827362	0.0355161645967895	+	.	gene_id "ENSRNOG00000013280"; transcript_id "ENSRNOG00000013280_tx_69"; exon_id "15_61827150_61827362_+"; exonnum "6"; txlen "3229";
15	ENSEMBL114_rn	exon	61827150	61827362	0.478706779172475	+	.	gene_id "ENSRNOG00000013280"; transcript_id "ENSRNOG00000013280_tx_7"; exon_id "15_61827150_61827362_+"; exonnum "5"; txlen "2921";
15	ENSEMBL114_rn	exon	61827150	61827362	0.0337049138346935	+	.	gene_id "ENSRNOG00000013280"; transcript_id "ENSRNOG00000013280_tx_71"; exon_id "15_61827150_61827362_+"; exonnum "7"; txlen "3355";
15	ENSEMBL114_rn	exon	61827150	61827362	0.0328643891833687	+	.	gene_id "ENSRNOG00000013280"; transcript_id "ENSRNOG00000013280_tx_72"; exon_id "15_61827150_61827362_+"; exonnum "6"; txlen "3047";
15	ENSEMBL114_rn	exon	61827150	61827362	0.0313104783300598	+	.	gene_id "ENSRNOG00000013280"; transcript_id "ENSRNOG00000013280_tx_73"; exon_id "15_61827150_61827362_+"; exonnum "4"; txlen "2819";
15	ENSEMBL114_rn	exon	61827150	61827362	0.0312164371550919	+	.	gene_id "ENSRNOG00000013280"; transcript_id "ENSRNOG00000013280_tx_74"; exon_id "15_61827150_61827362_+"; exonnum "5"; txlen "2848";
15	ENSEMBL114_rn	exon	61827150	61827362	0.0311587635578429	+	.	gene_id "ENSRNOG00000013280"; transcript_id "ENSRNOG00000013280_tx_75"; exon_id "15_61827150_61827362_+"; exonnum "4"; txlen "2724";
15	ENSEMBL114_rn	exon	61827150	61827362	0.0301174820427564	+	.	gene_id "ENSRNOG00000013280"; transcript_id "ENSRNOG00000013280_tx_76"; exon_id "15_61827150_61827362_+"; exonnum "7"; txlen "3365";
15	ENSEMBL114_rn	exon	61827150	61827362	0.477321059375844	+	.	gene_id "ENSRNOG00000013280"; transcript_id "ENSRNOG00000013280_tx_8"; exon_id "15_61827150_61827362_+"; exonnum "5"; txlen "2925";
15	ENSEMBL114_rn	exon	61827150	61827362	0.0244468937062896	+	.	gene_id "ENSRNOG00000013280"; transcript_id "ENSRNOG00000013280_tx_82"; exon_id "15_61827150_61827362_+"; exonnum "4"; txlen "2985";
15	ENSEMBL114_rn	exon	61827150	61827362	0.0244468937062896	+	.	gene_id "ENSRNOG00000013280"; transcript_id "ENSRNOG00000013280_tx_83"; exon_id "15_61827150_61827362_+"; exonnum "5"; txlen "3130";
15	ENSEMBL114_rn	exon	61827150	61827362	0.0244468937062896	+	.	gene_id "ENSRNOG00000013280"; transcript_id "ENSRNOG00000013280_tx_84"; exon_id "15_61827150_61827362_+"; exonnum "5"; txlen "3184";
15	ENSEMBL114_rn	exon	61827150	61827362	0.0244468937062896	+	.	gene_id "ENSRNOG00000013280"; transcript_id "ENSRNOG00000013280_tx_85"; exon_id "15_61827150_61827362_+"; exonnum "5"; txlen "3305";
15	ENSEMBL114_rn	exon	61827150	61827362	0.0244468937062896	+	.	gene_id "ENSRNOG00000013280"; transcript_id "ENSRNOG00000013280_tx_86"; exon_id "15_61827150_61827362_+"; exonnum "5"; txlen "3359";
15	ENSEMBL114_rn	exon	61827150	61827362	0.0241931432968721	+	.	gene_id "ENSRNOG00000013280"; transcript_id "ENSRNOG00000013280_tx_89"; exon_id "15_61827150_61827362_+"; exonnum "5"; txlen "3127";
15	ENSEMBL114_rn	exon	61827150	61827362	0.450840533370107	+	.	gene_id "ENSRNOG00000013280"; transcript_id "ENSRNOG00000013280_tx_9"; exon_id "15_61827150_61827362_+"; exonnum "5"; txlen "2867";
15	ENSEMBL114_rn	exon	61827150	61827362	0.0234073184235616	+	.	gene_id "ENSRNOG00000013280"; transcript_id "ENSRNOG00000013280_tx_90"; exon_id "15_61827150_61827362_+"; exonnum "7"; txlen "3486";
15	ENSEMBL114_rn	exon	61827150	61827362	0.00431634947276985	+	.	gene_id "ENSRNOG00000013280"; transcript_id "ENSRNOG00000013280_tx_91"; exon_id "15_61827150_61827362_+"; exonnum "10"; txlen "3805";
15	ENSEMBL114_rn	exon	61827150	61827362	0.00322565593574347	+	.	gene_id "ENSRNOG00000013280"; transcript_id "ENSRNOG00000013280_tx_92"; exon_id "15_61827150_61827362_+"; exonnum "10"; txlen "3980";
15	sraer114_es	exon	61828470	61828684	1.0060535808013	+	.	gene_id "ENSRNOG00000013280"; transcript_id "ENSRNOG00000013280_tx_3"; exon_id "15_61828470_61828684_+"; exonnum "1"; txlen "2354";
15	ensembl	exon	61829518	61829677	0	+	.	gene_id "ENSRNOG00000013280"; gene_version "8"; transcript_id "ENSRNOT00000047572"; transcript_version "5"; exon_number "4"; gene_name "Olfm4"; gene_source "ensembl"; gene_biotype "protein_coding"; transcript_name "Olfm4-201"; transcript_source "ensembl"; transcript_biotype "protein_coding"; exon_id "ENSRNOE00000126582"; exon_version "1"; tag "Ensembl_canonical";
15	ensembl	CDS	61829518	61829677	0	+	0	gene_id "ENSRNOG00000013280"; gene_version "8"; transcript_id "ENSRNOT00000047572"; transcript_version "5"; exon_number "4"; gene_name "Olfm4"; gene_source "ensembl"; gene_biotype "protein_coding"; transcript_name "Olfm4-201"; transcript_source "ensembl"; transcript_biotype "protein_coding"; protein_id "ENSRNOP00000039120"; protein_version "3"; tag "Ensembl_canonical";
15	ensembl	exon	61829518	61829677	0	+	.	gene_id "ENSRNOG00000013280"; gene_version "8"; transcript_id "ENSRNOT00000150757"; transcript_version "1"; exon_number "6"; gene_name "Olfm4"; gene_source "ensembl"; gene_biotype "protein_coding"; transcript_name "Olfm4-202"; transcript_source "ensembl"; transcript_biotype "protein_coding"; exon_id "ENSRNOE00000126582"; exon_version "1";
15	ensembl	CDS	61829518	61829677	0	+	0	gene_id "ENSRNOG00000013280"; gene_version "8"; transcript_id "ENSRNOT00000150757"; transcript_version "1"; exon_number "6"; gene_name "Olfm4"; gene_source "ensembl"; gene_biotype "protein_coding"; transcript_name "Olfm4-202"; transcript_source "ensembl"; transcript_biotype "protein_coding"; protein_id "ENSRNOP00000112596"; protein_version "1";
15	ENSEMBL114_rn	exon	61829518	61829677	0.38938080979876	+	.	gene_id "ENSRNOG00000013280"; transcript_id "ENSRNOG00000013280_tx_15"; exon_id "15_61829518_61829677_+"; exonnum "6"; txlen "3042";
15	ENSEMBL114_rn	exon	61829518	61829677	0.388835231888611	+	.	gene_id "ENSRNOG00000013280"; transcript_id "ENSRNOG00000013280_tx_16"; exon_id "15_61829518_61829677_+"; exonnum "6"; txlen "2842";
15	ENSEMBL114_rn	exon	61829518	61829677	0.373433401395437	+	.	gene_id "ENSRNOG00000013280"; transcript_id "ENSRNOG00000013280_tx_17"; exon_id "15_61829518_61829677_+"; exonnum "7"; txlen "3124";
15	ENSEMBL114_rn	exon	61829518	61829677	0.373245008357346	+	.	gene_id "ENSRNOG00000013280"; transcript_id "ENSRNOG00000013280_tx_18"; exon_id "15_61829518_61829677_+"; exonnum "6"; txlen "3096";
15	ENSEMBL114_rn	exon	61829518	61829677	0.371168310310923	+	.	gene_id "ENSRNOG00000013280"; transcript_id "ENSRNOG00000013280_tx_19"; exon_id "15_61829518_61829677_+"; exonnum "6"; txlen "2955";
15	ENSEMBL114_rn	exon	61829518	61829677	0.364321710976406	+	.	gene_id "ENSRNOG00000013280"; transcript_id "ENSRNOG00000013280_tx_21"; exon_id "15_61829518_61829677_+"; exonnum "7"; txlen "3041";
15	ENSEMBL114_rn	exon	61829518	61829677	0.349131770671566	+	.	gene_id "ENSRNOG00000013280"; transcript_id "ENSRNOG00000013280_tx_23"; exon_id "15_61829518_61829677_+"; exonnum "7"; txlen "3070";
15	ENSEMBL114_rn	exon	61829518	61829677	0.345569556131145	+	.	gene_id "ENSRNOG00000013280"; transcript_id "ENSRNOG00000013280_tx_24"; exon_id "15_61829518_61829677_+"; exonnum "6"; txlen "3130";
15	ENSEMBL114_rn	exon	61829518	61829677	0.336959798027057	+	.	gene_id "ENSRNOG00000013280"; transcript_id "ENSRNOG00000013280_tx_25"; exon_id "15_61829518_61829677_+"; exonnum "7"; txlen "3216";
15	ENSEMBL114_rn	exon	61829518	61829677	0.331265642446136	+	.	gene_id "ENSRNOG00000013280"; transcript_id "ENSRNOG00000013280_tx_28"; exon_id "15_61829518_61829677_+"; exonnum "7"; txlen "3299";
15	ENSEMBL114_rn	exon	61829518	61829677	0.325689181171643	+	.	gene_id "ENSRNOG00000013280"; transcript_id "ENSRNOG00000013280_tx_29"; exon_id "15_61829518_61829677_+"; exonnum "7"; txlen "3245";
15	ENSEMBL114_rn	exon	61829518	61829677	1.0060535808013	+	.	gene_id "ENSRNOG00000013280"; transcript_id "ENSRNOG00000013280_tx_3"; exon_id "15_61829518_61829677_+"; exonnum "2"; txlen "2354";
15	ENSEMBL114_rn	exon	61829518	61829677	0.300514868504729	+	.	gene_id "ENSRNOG00000013280"; transcript_id "ENSRNOG00000013280_tx_30"; exon_id "15_61829518_61829677_+"; exonnum "5"; txlen "2810";
15	ENSEMBL114_rn	exon	61829518	61829677	0.291027508245141	+	.	gene_id "ENSRNOG00000013280"; transcript_id "ENSRNOG00000013280_tx_33"; exon_id "15_61829518_61829677_+"; exonnum "7"; txlen "2987";
15	ENSEMBL114_rn	exon	61829518	61829677	0.291027508245141	+	.	gene_id "ENSRNOG00000013280"; transcript_id "ENSRNOG00000013280_tx_34"; exon_id "15_61829518_61829677_+"; exonnum "7"; txlen "3162";
15	ENSEMBL114_rn	exon	61829518	61829677	0.273030574058569	+	.	gene_id "ENSRNOG00000013280"; transcript_id "ENSRNOG00000013280_tx_35"; exon_id "15_61829518_61829677_+"; exonnum "6"; txlen "3009";
15	ENSEMBL114_rn	exon	61829518	61829677	0.271327013507694	+	.	gene_id "ENSRNOG00000013280"; transcript_id "ENSRNOG00000013280_tx_36"; exon_id "15_61829518_61829677_+"; exonnum "6"; txlen "3184";
15	ENSEMBL114_rn	exon	61829518	61829677	0.830404206530619	+	.	gene_id "ENSRNOG00000013280"; transcript_id "ENSRNOG00000013280_tx_4"; exon_id "15_61829518_61829677_+"; exonnum "5"; txlen "2722";
15	ENSEMBL114_rn	exon	61829518	61829677	0.176777834350613	+	.	gene_id "ENSRNOG00000013280"; transcript_id "ENSRNOG00000013280_tx_43"; exon_id "15_61829518_61829677_+"; exonnum "6"; txlen "2803";
15	ENSEMBL114_rn	exon	61829518	61829677	0.116982824220345	+	.	gene_id "ENSRNOG00000013280"; transcript_id "ENSRNOG00000013280_tx_45"; exon_id "15_61829518_61829677_+"; exonnum "4"; txlen "2637";
15	ENSEMBL114_rn	exon	61829518	61829677	0.090532253349546	+	.	gene_id "ENSRNOG00000013280"; transcript_id "ENSRNOG00000013280_tx_49"; exon_id "15_61829518_61829677_+"; exonnum "8"; txlen "3230";
15	ENSEMBL114_rn	exon	61829518	61829677	0.0883889171753066	+	.	gene_id "ENSRNOG00000013280"; transcript_id "ENSRNOG00000013280_tx_50"; exon_id "15_61829518_61829677_+"; exonnum "7"; txlen "2890";
15	ENSEMBL114_rn	exon	61829518	61829677	0.067175577053233	+	.	gene_id "ENSRNOG00000013280"; transcript_id "ENSRNOG00000013280_tx_57"; exon_id "15_61829518_61829677_+"; exonnum "7"; txlen "2976";
15	ENSEMBL114_rn	exon	61829518	61829677	0.0636400203662207	+	.	gene_id "ENSRNOG00000013280"; transcript_id "ENSRNOG00000013280_tx_61"; exon_id "15_61829518_61829677_+"; exonnum "5"; txlen "2658";
15	ENSEMBL114_rn	exon	61829518	61829677	0.0636400203662207	+	.	gene_id "ENSRNOG00000013280"; transcript_id "ENSRNOG00000013280_tx_62"; exon_id "15_61829518_61829677_+"; exonnum "6"; txlen "2857";
15	ENSEMBL114_rn	exon	61829518	61829677	0.0636400203662207	+	.	gene_id "ENSRNOG00000013280"; transcript_id "ENSRNOG00000013280_tx_63"; exon_id "15_61829518_61829677_+"; exonnum "7"; txlen "2944";
15	ENSEMBL114_rn	exon	61829518	61829677	0.0636400203662207	+	.	gene_id "ENSRNOG00000013280"; transcript_id "ENSRNOG00000013280_tx_64"; exon_id "15_61829518_61829677_+"; exonnum "7"; txlen "3030";
15	ENSEMBL114_rn	exon	61829518	61829677	0.0636400203662207	+	.	gene_id "ENSRNOG00000013280"; transcript_id "ENSRNOG00000013280_tx_65"; exon_id "15_61829518_61829677_+"; exonnum "6"; txlen "2745";
15	ENSEMBL114_rn	exon	61829518	61829677	0.0636400203662207	+	.	gene_id "ENSRNOG00000013280"; transcript_id "ENSRNOG00000013280_tx_66"; exon_id "15_61829518_61829677_+"; exonnum "6"; txlen "2831";
15	ENSEMBL114_rn	exon	61829518	61829677	0.0355161645967895	+	.	gene_id "ENSRNOG00000013280"; transcript_id "ENSRNOG00000013280_tx_69"; exon_id "15_61829518_61829677_+"; exonnum "7"; txlen "3229";
15	ENSEMBL114_rn	exon	61829518	61829677	0.478706779172475	+	.	gene_id "ENSRNOG00000013280"; transcript_id "ENSRNOG00000013280_tx_7"; exon_id "15_61829518_61829677_+"; exonnum "6"; txlen "2921";
15	ENSEMBL114_rn	exon	61829518	61829677	0.0337049138346935	+	.	gene_id "ENSRNOG00000013280"; transcript_id "ENSRNOG00000013280_tx_71"; exon_id "15_61829518_61829677_+"; exonnum "8"; txlen "3355";
15	ENSEMBL114_rn	exon	61829518	61829677	0.0328643891833687	+	.	gene_id "ENSRNOG00000013280"; transcript_id "ENSRNOG00000013280_tx_72"; exon_id "15_61829518_61829677_+"; exonnum "7"; txlen "3047";
15	ENSEMBL114_rn	exon	61829518	61829677	0.0313104783300598	+	.	gene_id "ENSRNOG00000013280"; transcript_id "ENSRNOG00000013280_tx_73"; exon_id "15_61829518_61829677_+"; exonnum "5"; txlen "2819";
15	ENSEMBL114_rn	exon	61829518	61829677	0.0312164371550919	+	.	gene_id "ENSRNOG00000013280"; transcript_id "ENSRNOG00000013280_tx_74"; exon_id "15_61829518_61829677_+"; exonnum "6"; txlen "2848";
15	ENSEMBL114_rn	exon	61829518	61829677	0.0311587635578429	+	.	gene_id "ENSRNOG00000013280"; transcript_id "ENSRNOG00000013280_tx_75"; exon_id "15_61829518_61829677_+"; exonnum "5"; txlen "2724";
15	ENSEMBL114_rn	exon	61829518	61829677	0.0301174820427564	+	.	gene_id "ENSRNOG00000013280"; transcript_id "ENSRNOG00000013280_tx_76"; exon_id "15_61829518_61829677_+"; exonnum "8"; txlen "3365";
15	ENSEMBL114_rn	exon	61829518	61829677	0.477321059375844	+	.	gene_id "ENSRNOG00000013280"; transcript_id "ENSRNOG00000013280_tx_8"; exon_id "15_61829518_61829677_+"; exonnum "6"; txlen "2925";
15	ENSEMBL114_rn	exon	61829518	61829677	0.0244468937062896	+	.	gene_id "ENSRNOG00000013280"; transcript_id "ENSRNOG00000013280_tx_82"; exon_id "15_61829518_61829677_+"; exonnum "5"; txlen "2985";
15	ENSEMBL114_rn	exon	61829518	61829677	0.0244468937062896	+	.	gene_id "ENSRNOG00000013280"; transcript_id "ENSRNOG00000013280_tx_83"; exon_id "15_61829518_61829677_+"; exonnum "6"; txlen "3130";
15	ENSEMBL114_rn	exon	61829518	61829677	0.0244468937062896	+	.	gene_id "ENSRNOG00000013280"; transcript_id "ENSRNOG00000013280_tx_84"; exon_id "15_61829518_61829677_+"; exonnum "6"; txlen "3184";
15	ENSEMBL114_rn	exon	61829518	61829677	0.0244468937062896	+	.	gene_id "ENSRNOG00000013280"; transcript_id "ENSRNOG00000013280_tx_85"; exon_id "15_61829518_61829677_+"; exonnum "6"; txlen "3305";
15	ENSEMBL114_rn	exon	61829518	61829677	0.0244468937062896	+	.	gene_id "ENSRNOG00000013280"; transcript_id "ENSRNOG00000013280_tx_86"; exon_id "15_61829518_61829677_+"; exonnum "6"; txlen "3359";
15	ENSEMBL114_rn	exon	61829518	61829677	0.0241931432968721	+	.	gene_id "ENSRNOG00000013280"; transcript_id "ENSRNOG00000013280_tx_89"; exon_id "15_61829518_61829677_+"; exonnum "6"; txlen "3127";
15	ENSEMBL114_rn	exon	61829518	61829677	0.450840533370107	+	.	gene_id "ENSRNOG00000013280"; transcript_id "ENSRNOG00000013280_tx_9"; exon_id "15_61829518_61829677_+"; exonnum "6"; txlen "2867";
15	ENSEMBL114_rn	exon	61829518	61829677	0.0234073184235616	+	.	gene_id "ENSRNOG00000013280"; transcript_id "ENSRNOG00000013280_tx_90"; exon_id "15_61829518_61829677_+"; exonnum "8"; txlen "3486";
15	ENSEMBL114_rn	exon	61829518	61829677	0.00431634947276985	+	.	gene_id "ENSRNOG00000013280"; transcript_id "ENSRNOG00000013280_tx_91"; exon_id "15_61829518_61829677_+"; exonnum "11"; txlen "3805";
15	ENSEMBL114_rn	exon	61829518	61829677	0.00322565593574347	+	.	gene_id "ENSRNOG00000013280"; transcript_id "ENSRNOG00000013280_tx_92"; exon_id "15_61829518_61829677_+"; exonnum "11"; txlen "3980";
15	ensembl	CDS	61836786	61837594	0	+	2	gene_id "ENSRNOG00000013280"; gene_version "8"; transcript_id "ENSRNOT00000047572"; transcript_version "5"; exon_number "5"; gene_name "Olfm4"; gene_source "ensembl"; gene_biotype "protein_coding"; transcript_name "Olfm4-201"; transcript_source "ensembl"; transcript_biotype "protein_coding"; protein_id "ENSRNOP00000039120"; protein_version "3"; tag "Ensembl_canonical";
15	ensembl	CDS	61836786	61837594	0	+	2	gene_id "ENSRNOG00000013280"; gene_version "8"; transcript_id "ENSRNOT00000150757"; transcript_version "1"; exon_number "7"; gene_name "Olfm4"; gene_source "ensembl"; gene_biotype "protein_coding"; transcript_name "Olfm4-202"; transcript_source "ensembl"; transcript_biotype "protein_coding"; protein_id "ENSRNOP00000112596"; protein_version "1";
15	ensembl	exon	61836786	61838764	0	+	.	gene_id "ENSRNOG00000013280"; gene_version "8"; transcript_id "ENSRNOT00000047572"; transcript_version "5"; exon_number "5"; gene_name "Olfm4"; gene_source "ensembl"; gene_biotype "protein_coding"; transcript_name "Olfm4-201"; transcript_source "ensembl"; transcript_biotype "protein_coding"; exon_id "ENSRNOE00000442876"; exon_version "1"; tag "Ensembl_canonical";
15	ensembl	exon	61836786	61838764	0	+	.	gene_id "ENSRNOG00000013280"; gene_version "8"; transcript_id "ENSRNOT00000150757"; transcript_version "1"; exon_number "7"; gene_name "Olfm4"; gene_source "ensembl"; gene_biotype "protein_coding"; transcript_name "Olfm4-202"; transcript_source "ensembl"; transcript_biotype "protein_coding"; exon_id "ENSRNOE00000442876"; exon_version "1";
15	ENSEMBL114_rn	exon	61836786	61838764	0.38938080979876	+	.	gene_id "ENSRNOG00000013280"; transcript_id "ENSRNOG00000013280_tx_15"; exon_id "15_61836786_61838764_+"; exonnum "7"; txlen "3042";
15	ENSEMBL114_rn	exon	61836786	61838764	0.388835231888611	+	.	gene_id "ENSRNOG00000013280"; transcript_id "ENSRNOG00000013280_tx_16"; exon_id "15_61836786_61838764_+"; exonnum "7"; txlen "2842";
15	ENSEMBL114_rn	exon	61836786	61838764	0.373433401395437	+	.	gene_id "ENSRNOG00000013280"; transcript_id "ENSRNOG00000013280_tx_17"; exon_id "15_61836786_61838764_+"; exonnum "8"; txlen "3124";
15	ENSEMBL114_rn	exon	61836786	61838764	0.373245008357346	+	.	gene_id "ENSRNOG00000013280"; transcript_id "ENSRNOG00000013280_tx_18"; exon_id "15_61836786_61838764_+"; exonnum "7"; txlen "3096";
15	ENSEMBL114_rn	exon	61836786	61838764	0.371168310310923	+	.	gene_id "ENSRNOG00000013280"; transcript_id "ENSRNOG00000013280_tx_19"; exon_id "15_61836786_61838764_+"; exonnum "7"; txlen "2955";
15	ENSEMBL114_rn	exon	61836786	61838764	0.364321710976406	+	.	gene_id "ENSRNOG00000013280"; transcript_id "ENSRNOG00000013280_tx_21"; exon_id "15_61836786_61838764_+"; exonnum "8"; txlen "3041";
15	ENSEMBL114_rn	exon	61836786	61838764	0.349131770671566	+	.	gene_id "ENSRNOG00000013280"; transcript_id "ENSRNOG00000013280_tx_23"; exon_id "15_61836786_61838764_+"; exonnum "8"; txlen "3070";
15	ENSEMBL114_rn	exon	61836786	61838764	0.345569556131145	+	.	gene_id "ENSRNOG00000013280"; transcript_id "ENSRNOG00000013280_tx_24"; exon_id "15_61836786_61838764_+"; exonnum "7"; txlen "3130";
15	ENSEMBL114_rn	exon	61836786	61838764	0.336959798027057	+	.	gene_id "ENSRNOG00000013280"; transcript_id "ENSRNOG00000013280_tx_25"; exon_id "15_61836786_61838764_+"; exonnum "8"; txlen "3216";
15	ENSEMBL114_rn	exon	61836786	61838764	0.331265642446136	+	.	gene_id "ENSRNOG00000013280"; transcript_id "ENSRNOG00000013280_tx_28"; exon_id "15_61836786_61838764_+"; exonnum "8"; txlen "3299";
15	ENSEMBL114_rn	exon	61836786	61838764	0.325689181171643	+	.	gene_id "ENSRNOG00000013280"; transcript_id "ENSRNOG00000013280_tx_29"; exon_id "15_61836786_61838764_+"; exonnum "8"; txlen "3245";
15	ENSEMBL114_rn	exon	61836786	61838764	1.0060535808013	+	.	gene_id "ENSRNOG00000013280"; transcript_id "ENSRNOG00000013280_tx_3"; exon_id "15_61836786_61838764_+"; exonnum "3"; txlen "2354";
15	ENSEMBL114_rn	exon	61836786	61838764	0.300514868504729	+	.	gene_id "ENSRNOG00000013280"; transcript_id "ENSRNOG00000013280_tx_30"; exon_id "15_61836786_61838764_+"; exonnum "6"; txlen "2810";
15	ENSEMBL114_rn	exon	61836786	61838764	0.291027508245141	+	.	gene_id "ENSRNOG00000013280"; transcript_id "ENSRNOG00000013280_tx_33"; exon_id "15_61836786_61838764_+"; exonnum "8"; txlen "2987";
15	ENSEMBL114_rn	exon	61836786	61838764	0.291027508245141	+	.	gene_id "ENSRNOG00000013280"; transcript_id "ENSRNOG00000013280_tx_34"; exon_id "15_61836786_61838764_+"; exonnum "8"; txlen "3162";
15	ENSEMBL114_rn	exon	61836786	61838764	0.273030574058569	+	.	gene_id "ENSRNOG00000013280"; transcript_id "ENSRNOG00000013280_tx_35"; exon_id "15_61836786_61838764_+"; exonnum "7"; txlen "3009";
15	ENSEMBL114_rn	exon	61836786	61838764	0.271327013507694	+	.	gene_id "ENSRNOG00000013280"; transcript_id "ENSRNOG00000013280_tx_36"; exon_id "15_61836786_61838764_+"; exonnum "7"; txlen "3184";
15	ENSEMBL114_rn	exon	61836786	61838764	0.830404206530619	+	.	gene_id "ENSRNOG00000013280"; transcript_id "ENSRNOG00000013280_tx_4"; exon_id "15_61836786_61838764_+"; exonnum "6"; txlen "2722";
15	ENSEMBL114_rn	exon	61836786	61838764	0.176777834350613	+	.	gene_id "ENSRNOG00000013280"; transcript_id "ENSRNOG00000013280_tx_43"; exon_id "15_61836786_61838764_+"; exonnum "7"; txlen "2803";
15	ENSEMBL114_rn	exon	61836786	61838764	0.116982824220345	+	.	gene_id "ENSRNOG00000013280"; transcript_id "ENSRNOG00000013280_tx_45"; exon_id "15_61836786_61838764_+"; exonnum "5"; txlen "2637";
15	ENSEMBL114_rn	exon	61836786	61838764	0.090532253349546	+	.	gene_id "ENSRNOG00000013280"; transcript_id "ENSRNOG00000013280_tx_49"; exon_id "15_61836786_61838764_+"; exonnum "9"; txlen "3230";
15	ENSEMBL114_rn	exon	61836786	61838764	0.0883889171753066	+	.	gene_id "ENSRNOG00000013280"; transcript_id "ENSRNOG00000013280_tx_50"; exon_id "15_61836786_61838764_+"; exonnum "8"; txlen "2890";
15	ENSEMBL114_rn	exon	61836786	61838764	0.067175577053233	+	.	gene_id "ENSRNOG00000013280"; transcript_id "ENSRNOG00000013280_tx_57"; exon_id "15_61836786_61838764_+"; exonnum "8"; txlen "2976";
15	ENSEMBL114_rn	exon	61836786	61838764	0.0636400203662207	+	.	gene_id "ENSRNOG00000013280"; transcript_id "ENSRNOG00000013280_tx_61"; exon_id "15_61836786_61838764_+"; exonnum "6"; txlen "2658";
15	ENSEMBL114_rn	exon	61836786	61838764	0.0636400203662207	+	.	gene_id "ENSRNOG00000013280"; transcript_id "ENSRNOG00000013280_tx_62"; exon_id "15_61836786_61838764_+"; exonnum "7"; txlen "2857";
15	ENSEMBL114_rn	exon	61836786	61838764	0.0636400203662207	+	.	gene_id "ENSRNOG00000013280"; transcript_id "ENSRNOG00000013280_tx_63"; exon_id "15_61836786_61838764_+"; exonnum "8"; txlen "2944";
15	ENSEMBL114_rn	exon	61836786	61838764	0.0636400203662207	+	.	gene_id "ENSRNOG00000013280"; transcript_id "ENSRNOG00000013280_tx_64"; exon_id "15_61836786_61838764_+"; exonnum "8"; txlen "3030";
15	ENSEMBL114_rn	exon	61836786	61838764	0.0636400203662207	+	.	gene_id "ENSRNOG00000013280"; transcript_id "ENSRNOG00000013280_tx_65"; exon_id "15_61836786_61838764_+"; exonnum "7"; txlen "2745";
15	ENSEMBL114_rn	exon	61836786	61838764	0.0636400203662207	+	.	gene_id "ENSRNOG00000013280"; transcript_id "ENSRNOG00000013280_tx_66"; exon_id "15_61836786_61838764_+"; exonnum "7"; txlen "2831";
15	ENSEMBL114_rn	exon	61836786	61838764	0.0355161645967895	+	.	gene_id "ENSRNOG00000013280"; transcript_id "ENSRNOG00000013280_tx_69"; exon_id "15_61836786_61838764_+"; exonnum "8"; txlen "3229";
15	ENSEMBL114_rn	exon	61836786	61838764	0.478706779172475	+	.	gene_id "ENSRNOG00000013280"; transcript_id "ENSRNOG00000013280_tx_7"; exon_id "15_61836786_61838764_+"; exonnum "7"; txlen "2921";
15	ENSEMBL114_rn	exon	61836786	61838764	0.0337049138346935	+	.	gene_id "ENSRNOG00000013280"; transcript_id "ENSRNOG00000013280_tx_71"; exon_id "15_61836786_61838764_+"; exonnum "9"; txlen "3355";
15	ENSEMBL114_rn	exon	61836786	61838764	0.0328643891833687	+	.	gene_id "ENSRNOG00000013280"; transcript_id "ENSRNOG00000013280_tx_72"; exon_id "15_61836786_61838764_+"; exonnum "8"; txlen "3047";
15	ENSEMBL114_rn	exon	61836786	61838764	0.0313104783300598	+	.	gene_id "ENSRNOG00000013280"; transcript_id "ENSRNOG00000013280_tx_73"; exon_id "15_61836786_61838764_+"; exonnum "6"; txlen "2819";
15	ENSEMBL114_rn	exon	61836786	61838764	0.0312164371550919	+	.	gene_id "ENSRNOG00000013280"; transcript_id "ENSRNOG00000013280_tx_74"; exon_id "15_61836786_61838764_+"; exonnum "7"; txlen "2848";
15	ENSEMBL114_rn	exon	61836786	61838764	0.0311587635578429	+	.	gene_id "ENSRNOG00000013280"; transcript_id "ENSRNOG00000013280_tx_75"; exon_id "15_61836786_61838764_+"; exonnum "6"; txlen "2724";
15	ENSEMBL114_rn	exon	61836786	61838764	0.0301174820427564	+	.	gene_id "ENSRNOG00000013280"; transcript_id "ENSRNOG00000013280_tx_76"; exon_id "15_61836786_61838764_+"; exonnum "9"; txlen "3365";
15	ENSEMBL114_rn	exon	61836786	61838764	0.477321059375844	+	.	gene_id "ENSRNOG00000013280"; transcript_id "ENSRNOG00000013280_tx_8"; exon_id "15_61836786_61838764_+"; exonnum "7"; txlen "2925";
15	ENSEMBL114_rn	exon	61836786	61838764	0.0244468937062896	+	.	gene_id "ENSRNOG00000013280"; transcript_id "ENSRNOG00000013280_tx_82"; exon_id "15_61836786_61838764_+"; exonnum "6"; txlen "2985";
15	ENSEMBL114_rn	exon	61836786	61838764	0.0244468937062896	+	.	gene_id "ENSRNOG00000013280"; transcript_id "ENSRNOG00000013280_tx_83"; exon_id "15_61836786_61838764_+"; exonnum "7"; txlen "3130";
15	ENSEMBL114_rn	exon	61836786	61838764	0.0244468937062896	+	.	gene_id "ENSRNOG00000013280"; transcript_id "ENSRNOG00000013280_tx_84"; exon_id "15_61836786_61838764_+"; exonnum "7"; txlen "3184";
15	ENSEMBL114_rn	exon	61836786	61838764	0.0244468937062896	+	.	gene_id "ENSRNOG00000013280"; transcript_id "ENSRNOG00000013280_tx_85"; exon_id "15_61836786_61838764_+"; exonnum "7"; txlen "3305";
15	ENSEMBL114_rn	exon	61836786	61838764	0.0244468937062896	+	.	gene_id "ENSRNOG00000013280"; transcript_id "ENSRNOG00000013280_tx_86"; exon_id "15_61836786_61838764_+"; exonnum "7"; txlen "3359";
15	ENSEMBL114_rn	exon	61836786	61838764	0.0241931432968721	+	.	gene_id "ENSRNOG00000013280"; transcript_id "ENSRNOG00000013280_tx_89"; exon_id "15_61836786_61838764_+"; exonnum "7"; txlen "3127";
15	ENSEMBL114_rn	exon	61836786	61838764	0.450840533370107	+	.	gene_id "ENSRNOG00000013280"; transcript_id "ENSRNOG00000013280_tx_9"; exon_id "15_61836786_61838764_+"; exonnum "7"; txlen "2867";
15	ENSEMBL114_rn	exon	61836786	61838764	0.0234073184235616	+	.	gene_id "ENSRNOG00000013280"; transcript_id "ENSRNOG00000013280_tx_90"; exon_id "15_61836786_61838764_+"; exonnum "9"; txlen "3486";
15	ENSEMBL114_rn	exon	61836786	61838764	0.00431634947276985	+	.	gene_id "ENSRNOG00000013280"; transcript_id "ENSRNOG00000013280_tx_91"; exon_id "15_61836786_61838764_+"; exonnum "12"; txlen "3805";
15	ENSEMBL114_rn	exon	61836786	61838764	0.00322565593574347	+	.	gene_id "ENSRNOG00000013280"; transcript_id "ENSRNOG00000013280_tx_92"; exon_id "15_61836786_61838764_+"; exonnum "12"; txlen "3980";
15	ensembl	stop_codon	61837595	61837597	0	+	0	gene_id "ENSRNOG00000013280"; gene_version "8"; transcript_id "ENSRNOT00000047572"; transcript_version "5"; exon_number "5"; gene_name "Olfm4"; gene_source "ensembl"; gene_biotype "protein_coding"; transcript_name "Olfm4-201"; transcript_source "ensembl"; transcript_biotype "protein_coding"; tag "Ensembl_canonical";
15	ensembl	stop_codon	61837595	61837597	0	+	0	gene_id "ENSRNOG00000013280"; gene_version "8"; transcript_id "ENSRNOT00000150757"; transcript_version "1"; exon_number "7"; gene_name "Olfm4"; gene_source "ensembl"; gene_biotype "protein_coding"; transcript_name "Olfm4-202"; transcript_source "ensembl"; transcript_biotype "protein_coding";
15	ensembl	three_prime_utr	61837598	61838764	0	+	.	gene_id "ENSRNOG00000013280"; gene_version "8"; transcript_id "ENSRNOT00000047572"; transcript_version "5"; gene_name "Olfm4"; gene_source "ensembl"; gene_biotype "protein_coding"; transcript_name "Olfm4-201"; transcript_source "ensembl"; transcript_biotype "protein_coding"; tag "Ensembl_canonical";
15	ensembl	three_prime_utr	61837598	61838764	0	+	.	gene_id "ENSRNOG00000013280"; gene_version "8"; transcript_id "ENSRNOT00000150757"; transcript_version "1"; gene_name "Olfm4"; gene_source "ensembl"; gene_biotype "protein_coding"; transcript_name "Olfm4-202"; transcript_source "ensembl"; transcript_biotype "protein_coding";
15	ensembl	exon	61854369	61854496	0	+	.	gene_id "ENSRNOG00000082070"; gene_version "1"; transcript_id "ENSRNOT00000138343"; transcript_version "1"; exon_number "1"; gene_source "ensembl"; gene_biotype "lncRNA"; transcript_source "ensembl"; transcript_biotype "lncRNA"; exon_id "ENSRNOE00000790669"; exon_version "1"; tag "Ensembl_canonical";
15	ensembl	transcript	61854369	61876569	0	+	.	gene_id "ENSRNOG00000082070"; gene_version "1"; transcript_id "ENSRNOT00000138343"; transcript_version "1"; gene_source "ensembl"; gene_biotype "lncRNA"; transcript_source "ensembl"; transcript_biotype "lncRNA"; tag "Ensembl_canonical";
15	ensembl	gene	61854369	61881530	0	+	.	gene_id "ENSRNOG00000082070"; gene_version "1"; gene_source "ensembl"; gene_biotype "lncRNA";
15	ensembl	exon	61861246	61861449	0	+	.	gene_id "ENSRNOG00000082070"; gene_version "1"; transcript_id "ENSRNOT00000138343"; transcript_version "1"; exon_number "2"; gene_source "ensembl"; gene_biotype "lncRNA"; transcript_source "ensembl"; transcript_biotype "lncRNA"; exon_id "ENSRNOE00000793850"; exon_version "1"; tag "Ensembl_canonical";
15	ensembl	exon	61861401	61861449	0	+	.	gene_id "ENSRNOG00000082070"; gene_version "1"; transcript_id "ENSRNOT00000152216"; transcript_version "1"; exon_number "1"; gene_source "ensembl"; gene_biotype "lncRNA"; transcript_source "ensembl"; transcript_biotype "lncRNA"; exon_id "ENSRNOE00000716786"; exon_version "1";
15	ensembl	transcript	61861401	61876569	0	+	.	gene_id "ENSRNOG00000082070"; gene_version "1"; transcript_id "ENSRNOT00000152216"; transcript_version "1"; gene_source "ensembl"; gene_biotype "lncRNA"; transcript_source "ensembl"; transcript_biotype "lncRNA";
15	ensembl	exon	61861418	61861449	0	+	.	gene_id "ENSRNOG00000082070"; gene_version "1"; transcript_id "ENSRNOT00000159642"; transcript_version "1"; exon_number "1"; gene_source "ensembl"; gene_biotype "lncRNA"; transcript_source "ensembl"; transcript_biotype "lncRNA"; exon_id "ENSRNOE00000713921"; exon_version "1";
15	ensembl	transcript	61861418	61881530	0	+	.	gene_id "ENSRNOG00000082070"; gene_version "1"; transcript_id "ENSRNOT00000159642"; transcript_version "1"; gene_source "ensembl"; gene_biotype "lncRNA"; transcript_source "ensembl"; transcript_biotype "lncRNA";
15	sraer114_es	exon	61865631	61865732	0.168369518290755	+	.	gene_id "ENSRNOG00000082070"; transcript_id "ENSRNOG00000082070_tx_1"; exon_id "15_61865631_61865732_+"; exonnum "1"; txlen "647";
15	sraer114_es	exon	61865631	61865732	0.109936819019045	+	.	gene_id "ENSRNOG00000082070"; transcript_id "ENSRNOG00000082070_tx_2"; exon_id "15_61865631_61865732_+"; exonnum "1"; txlen "842";
15	sraer114_es	exon	61865631	61865732	0.0516290937040381	+	.	gene_id "ENSRNOG00000082070"; transcript_id "ENSRNOG00000082070_tx_3"; exon_id "15_61865631_61865732_+"; exonnum "1"; txlen "733";
15	sraer114_es	exon	61865631	61865732	0.0503330625375576	+	.	gene_id "ENSRNOG00000082070"; transcript_id "ENSRNOG00000082070_tx_4"; exon_id "15_61865631_61865732_+"; exonnum "1"; txlen "928";
15	sraer114_es	exon	61865631	61865732	0.00101811387129087	+	.	gene_id "ENSRNOG00000082070"; transcript_id "ENSRNOG00000082070_tx_6"; exon_id "15_61865631_61865732_+"; exonnum "1"; txlen "998";
15	ensembl	exon	61874571	61874761	0	+	.	gene_id "ENSRNOG00000082070"; gene_version "1"; transcript_id "ENSRNOT00000138343"; transcript_version "1"; exon_number "3"; gene_source "ensembl"; gene_biotype "lncRNA"; transcript_source "ensembl"; transcript_biotype "lncRNA"; exon_id "ENSRNOE00000752343"; exon_version "1"; tag "Ensembl_canonical";
15	ensembl	exon	61874571	61874761	0	+	.	gene_id "ENSRNOG00000082070"; gene_version "1"; transcript_id "ENSRNOT00000152216"; transcript_version "1"; exon_number "2"; gene_source "ensembl"; gene_biotype "lncRNA"; transcript_source "ensembl"; transcript_biotype "lncRNA"; exon_id "ENSRNOE00000752343"; exon_version "1";
15	ensembl	exon	61874571	61874765	0	+	.	gene_id "ENSRNOG00000082070"; gene_version "1"; transcript_id "ENSRNOT00000159642"; transcript_version "1"; exon_number "2"; gene_source "ensembl"; gene_biotype "lncRNA"; transcript_source "ensembl"; transcript_biotype "lncRNA"; exon_id "ENSRNOE00000768802"; exon_version "1";
15	ENSEMBL114_rn	exon	61874571	61874765	0.109936819019045	+	.	gene_id "ENSRNOG00000082070"; transcript_id "ENSRNOG00000082070_tx_2"; exon_id "15_61874571_61874765_+"; exonnum "2"; txlen "842";
15	ENSEMBL114_rn	exon	61874571	61874765	0.0503330625375576	+	.	gene_id "ENSRNOG00000082070"; transcript_id "ENSRNOG00000082070_tx_4"; exon_id "15_61874571_61874765_+"; exonnum "2"; txlen "928";
15	ENSEMBL114_rn	exon	61874571	61874765	0.00101811387129087	+	.	gene_id "ENSRNOG00000082070"; transcript_id "ENSRNOG00000082070_tx_6"; exon_id "15_61874571_61874765_+"; exonnum "2"; txlen "998";
15	ensembl	exon	61875614	61875683	0	+	.	gene_id "ENSRNOG00000082070"; gene_version "1"; transcript_id "ENSRNOT00000152216"; transcript_version "1"; exon_number "3"; gene_source "ensembl"; gene_biotype "lncRNA"; transcript_source "ensembl"; transcript_biotype "lncRNA"; exon_id "ENSRNOE00000742977"; exon_version "1";
15	ENSEMBL114_rn	exon	61875614	61875683	0.00101811387129087	+	.	gene_id "ENSRNOG00000082070"; transcript_id "ENSRNOG00000082070_tx_6"; exon_id "15_61875614_61875683_+"; exonnum "3"; txlen "998";
15	ensembl	exon	61875908	61876569	0	+	.	gene_id "ENSRNOG00000082070"; gene_version "1"; transcript_id "ENSRNOT00000138343"; transcript_version "1"; exon_number "4"; gene_source "ensembl"; gene_biotype "lncRNA"; transcript_source "ensembl"; transcript_biotype "lncRNA"; exon_id "ENSRNOE00000738470"; exon_version "1"; tag "Ensembl_canonical";
15	ensembl	exon	61875908	61876569	0	+	.	gene_id "ENSRNOG00000082070"; gene_version "1"; transcript_id "ENSRNOT00000152216"; transcript_version "1"; exon_number "4"; gene_source "ensembl"; gene_biotype "lncRNA"; transcript_source "ensembl"; transcript_biotype "lncRNA"; exon_id "ENSRNOE00000738470"; exon_version "1";
15	ensembl	exon	61881324	61881530	0	+	.	gene_id "ENSRNOG00000082070"; gene_version "1"; transcript_id "ENSRNOT00000159642"; transcript_version "1"; exon_number "3"; gene_source "ensembl"; gene_biotype "lncRNA"; transcript_source "ensembl"; transcript_biotype "lncRNA"; exon_id "ENSRNOE00000729696"; exon_version "1";
15	sraer114_es	exon	61882341	61882537	0.0291302754462248	+	.	gene_id "ENSRNOG00000082070"; transcript_id "ENSRNOG00000082070_tx_5"; exon_id "15_61882341_61882537_+"; exonnum "1"; txlen "828";
15	sraer114_mid	exon	61885287	61885378	0.168369518290755	+	.	gene_id "ENSRNOG00000082070"; transcript_id "ENSRNOG00000082070_tx_1"; exon_id "15_61885287_61885378_+"; exonnum "2"; txlen "647";
15	sraer114_mid	exon	61885287	61885378	0.109936819019045	+	.	gene_id "ENSRNOG00000082070"; transcript_id "ENSRNOG00000082070_tx_2"; exon_id "15_61885287_61885378_+"; exonnum "3"; txlen "842";
15	sraer114_mid	exon	61885287	61885378	0.0516290937040381	+	.	gene_id "ENSRNOG00000082070"; transcript_id "ENSRNOG00000082070_tx_3"; exon_id "15_61885287_61885378_+"; exonnum "2"; txlen "733";
15	sraer114_mid	exon	61885287	61885378	0.0503330625375576	+	.	gene_id "ENSRNOG00000082070"; transcript_id "ENSRNOG00000082070_tx_4"; exon_id "15_61885287_61885378_+"; exonnum "3"; txlen "928";
15	sraer114_mid	exon	61885287	61885378	0.0291302754462248	+	.	gene_id "ENSRNOG00000082070"; transcript_id "ENSRNOG00000082070_tx_5"; exon_id "15_61885287_61885378_+"; exonnum "2"; txlen "828";
15	sraer114_mid	exon	61885287	61885378	0.00101811387129087	+	.	gene_id "ENSRNOG00000082070"; transcript_id "ENSRNOG00000082070_tx_6"; exon_id "15_61885287_61885378_+"; exonnum "4"; txlen "998";
15	sraer114_mid	exon	61889796	61889881	0.0516290937040381	+	.	gene_id "ENSRNOG00000082070"; transcript_id "ENSRNOG00000082070_tx_3"; exon_id "15_61889796_61889881_+"; exonnum "3"; txlen "733";
15	sraer114_mid	exon	61889796	61889881	0.0503330625375576	+	.	gene_id "ENSRNOG00000082070"; transcript_id "ENSRNOG00000082070_tx_4"; exon_id "15_61889796_61889881_+"; exonnum "4"; txlen "928";
15	sraer114_mid	exon	61889796	61889881	0.0291302754462248	+	.	gene_id "ENSRNOG00000082070"; transcript_id "ENSRNOG00000082070_tx_5"; exon_id "15_61889796_61889881_+"; exonnum "3"; txlen "828";
15	sraer114_mid	exon	61889796	61889881	0.00101811387129087	+	.	gene_id "ENSRNOG00000082070"; transcript_id "ENSRNOG00000082070_tx_6"; exon_id "15_61889796_61889881_+"; exonnum "5"; txlen "998";
15	sraer114_ss	exon	61889964	61890416	0.168369518290755	+	.	gene_id "ENSRNOG00000082070"; transcript_id "ENSRNOG00000082070_tx_1"; exon_id "15_61889964_61890416_+"; exonnum "3"; txlen "647";
15	sraer114_ss	exon	61889964	61890416	0.109936819019045	+	.	gene_id "ENSRNOG00000082070"; transcript_id "ENSRNOG00000082070_tx_2"; exon_id "15_61889964_61890416_+"; exonnum "4"; txlen "842";
15	sraer114_ss	exon	61889964	61890416	0.0516290937040381	+	.	gene_id "ENSRNOG00000082070"; transcript_id "ENSRNOG00000082070_tx_3"; exon_id "15_61889964_61890416_+"; exonnum "4"; txlen "733";
15	sraer114_ss	exon	61889964	61890416	0.0503330625375576	+	.	gene_id "ENSRNOG00000082070"; transcript_id "ENSRNOG00000082070_tx_4"; exon_id "15_61889964_61890416_+"; exonnum "5"; txlen "928";
15	sraer114_ss	exon	61889964	61890416	0.0291302754462248	+	.	gene_id "ENSRNOG00000082070"; transcript_id "ENSRNOG00000082070_tx_5"; exon_id "15_61889964_61890416_+"; exonnum "4"; txlen "828";
15	sraer114_ss	exon	61889964	61890416	0.00101811387129087	+	.	gene_id "ENSRNOG00000082070"; transcript_id "ENSRNOG00000082070_tx_6"; exon_id "15_61889964_61890416_+"; exonnum "6"; txlen "998";
15	sraer114_es	exon	61923756	61924077	0.00709286193087084	+	.	gene_id "sraer114_gene_15818"; transcript_id "sraer114_gene_15818_tx_13"; exon_id "15_61923756_61924077_+"; exonnum "1"; txlen "531";
15	sraer114_es	exon	61923756	61924077	0.0114873250738881	+	.	gene_id "sraer114_gene_15818"; transcript_id "sraer114_gene_15818_tx_9"; exon_id "15_61923756_61924077_+"; exonnum "1"; txlen "605";
15	ensembl	start_codon	61929404	61929406	0	+	0	gene_id "ENSRNOG00000031061"; gene_version "3"; transcript_id "ENSRNOT00000040851"; transcript_version "3"; exon_number "1"; gene_name "Rpl14l1"; gene_source "ensembl"; gene_biotype "protein_coding"; transcript_name "Rpl14l1-201"; transcript_source "ensembl"; transcript_biotype "protein_coding"; tag "Ensembl_canonical";
15	ensembl	exon	61929404	61929837	0	+	.	gene_id "ENSRNOG00000031061"; gene_version "3"; transcript_id "ENSRNOT00000040851"; transcript_version "3"; exon_number "1"; gene_name "Rpl14l1"; gene_source "ensembl"; gene_biotype "protein_coding"; transcript_name "Rpl14l1-201"; transcript_source "ensembl"; transcript_biotype "protein_coding"; exon_id "ENSRNOE00000362517"; exon_version "1"; tag "Ensembl_canonical";
15	ensembl	CDS	61929404	61929837	0	+	0	gene_id "ENSRNOG00000031061"; gene_version "3"; transcript_id "ENSRNOT00000040851"; transcript_version "3"; exon_number "1"; gene_name "Rpl14l1"; gene_source "ensembl"; gene_biotype "protein_coding"; transcript_name "Rpl14l1-201"; transcript_source "ensembl"; transcript_biotype "protein_coding"; protein_id "ENSRNOP00000046600"; protein_version "1"; tag "Ensembl_canonical";
15	ensembl	gene	61929404	61940914	0	+	.	gene_id "ENSRNOG00000031061"; gene_version "3"; gene_name "Rpl14l1"; gene_source "ensembl"; gene_biotype "protein_coding";
15	ensembl	transcript	61929404	61940914	0	+	.	gene_id "ENSRNOG00000031061"; gene_version "3"; transcript_id "ENSRNOT00000040851"; transcript_version "3"; gene_name "Rpl14l1"; gene_source "ensembl"; gene_biotype "protein_coding"; transcript_name "Rpl14l1-201"; transcript_source "ensembl"; transcript_biotype "protein_coding"; tag "Ensembl_canonical";
15	ensembl	CDS	61940284	61940911	0	+	1	gene_id "ENSRNOG00000031061"; gene_version "3"; transcript_id "ENSRNOT00000040851"; transcript_version "3"; exon_number "2"; gene_name "Rpl14l1"; gene_source "ensembl"; gene_biotype "protein_coding"; transcript_name "Rpl14l1-201"; transcript_source "ensembl"; transcript_biotype "protein_coding"; protein_id "ENSRNOP00000046600"; protein_version "1"; tag "Ensembl_canonical";
15	ensembl	exon	61940284	61940914	0	+	.	gene_id "ENSRNOG00000031061"; gene_version "3"; transcript_id "ENSRNOT00000040851"; transcript_version "3"; exon_number "2"; gene_name "Rpl14l1"; gene_source "ensembl"; gene_biotype "protein_coding"; transcript_name "Rpl14l1-201"; transcript_source "ensembl"; transcript_biotype "protein_coding"; exon_id "ENSRNOE00000342869"; exon_version "1"; tag "Ensembl_canonical";
15	ensembl	stop_codon	61940912	61940914	0	+	0	gene_id "ENSRNOG00000031061"; gene_version "3"; transcript_id "ENSRNOT00000040851"; transcript_version "3"; exon_number "2"; gene_name "Rpl14l1"; gene_source "ensembl"; gene_biotype "protein_coding"; transcript_name "Rpl14l1-201"; transcript_source "ensembl"; transcript_biotype "protein_coding"; tag "Ensembl_canonical";
15	sraer114_es	exon	61944750	61944897	0.0423873793929966	+	.	gene_id "sraer114_gene_15818"; transcript_id "sraer114_gene_15818_tx_4"; exon_id "15_61944750_61944897_+"; exonnum "1"; txlen "525";
15	sraer114_mid	exon	61949513	61949586	0.0423873793929966	+	.	gene_id "sraer114_gene_15818"; transcript_id "sraer114_gene_15818_tx_4"; exon_id "15_61949513_61949586_+"; exonnum "2"; txlen "525";
15	sraer114_mid	exon	61949513	61949586	0.0114873250738881	+	.	gene_id "sraer114_gene_15818"; transcript_id "sraer114_gene_15818_tx_9"; exon_id "15_61949513_61949586_+"; exonnum "2"; txlen "605";
15	sraer114_mid	exon	61951343	61951436	0.0423873793929966	+	.	gene_id "sraer114_gene_15818"; transcript_id "sraer114_gene_15818_tx_4"; exon_id "15_61951343_61951436_+"; exonnum "3"; txlen "525";
15	sraer114_mid	exon	61958003	61958211	0.00709286193087084	+	.	gene_id "sraer114_gene_15818"; transcript_id "sraer114_gene_15818_tx_13"; exon_id "15_61958003_61958211_+"; exonnum "2"; txlen "531";
15	sraer114_mid	exon	61958003	61958211	0.0423873793929966	+	.	gene_id "sraer114_gene_15818"; transcript_id "sraer114_gene_15818_tx_4"; exon_id "15_61958003_61958211_+"; exonnum "4"; txlen "525";
15	sraer114_mid	exon	61958003	61958211	0.0114873250738881	+	.	gene_id "sraer114_gene_15818"; transcript_id "sraer114_gene_15818_tx_9"; exon_id "15_61958003_61958211_+"; exonnum "3"; txlen "605";
15	sraer114_es	exon	62002940	62003265	0.0113011990293629	+	.	gene_id "sraer114_gene_15818"; transcript_id "sraer114_gene_15818_tx_10"; exon_id "15_62002940_62003265_+"; exonnum "1"; txlen "1308";
15	sraer114_es	exon	62002940	62003265	0.00332388206745967	+	.	gene_id "sraer114_gene_15818"; transcript_id "sraer114_gene_15818_tx_14"; exon_id "15_62002940_62003265_+"; exonnum "1"; txlen "1478";
15	sraer114_es	exon	62002940	62003265	0.0139603046833306	+	.	gene_id "sraer114_gene_15818"; transcript_id "sraer114_gene_15818_tx_7"; exon_id "15_62002940_62003265_+"; exonnum "1"; txlen "1027";
15	sraer114_es	exon	62002940	62003265	0.0136279164765847	+	.	gene_id "sraer114_gene_15818"; transcript_id "sraer114_gene_15818_tx_8"; exon_id "15_62002940_62003265_+"; exonnum "1"; txlen "1139";
15	sraer114_es	exon	62004829	62004901	0.0864319214414093	+	.	gene_id "sraer114_gene_15818"; transcript_id "sraer114_gene_15818_tx_3"; exon_id "15_62004829_62004901_+"; exonnum "1"; txlen "886";
15	sraer114_mid	exon	62005753	62005921	0.0113011990293629	+	.	gene_id "sraer114_gene_15818"; transcript_id "sraer114_gene_15818_tx_10"; exon_id "15_62005753_62005921_+"; exonnum "2"; txlen "1308";
15	sraer114_mid	exon	62005753	62005921	0.00332388206745967	+	.	gene_id "sraer114_gene_15818"; transcript_id "sraer114_gene_15818_tx_14"; exon_id "15_62005753_62005921_+"; exonnum "2"; txlen "1478";
15	sraer114_mid	exon	62012223	62012334	0.0113011990293629	+	.	gene_id "sraer114_gene_15818"; transcript_id "sraer114_gene_15818_tx_10"; exon_id "15_62012223_62012334_+"; exonnum "3"; txlen "1308";
15	sraer114_mid	exon	62012223	62012334	0.00332388206745967	+	.	gene_id "sraer114_gene_15818"; transcript_id "sraer114_gene_15818_tx_14"; exon_id "15_62012223_62012334_+"; exonnum "3"; txlen "1478";
15	sraer114_mid	exon	62012223	62012334	0.0864319214414093	+	.	gene_id "sraer114_gene_15818"; transcript_id "sraer114_gene_15818_tx_3"; exon_id "15_62012223_62012334_+"; exonnum "2"; txlen "886";
15	sraer114_mid	exon	62012223	62012334	0.0136279164765847	+	.	gene_id "sraer114_gene_15818"; transcript_id "sraer114_gene_15818_tx_8"; exon_id "15_62012223_62012334_+"; exonnum "2"; txlen "1139";
15	sraer114_mid	exon	62023108	62023163	0.0113011990293629	+	.	gene_id "sraer114_gene_15818"; transcript_id "sraer114_gene_15818_tx_10"; exon_id "15_62023108_62023163_+"; exonnum "4"; txlen "1308";
15	sraer114_mid	exon	62023108	62023163	0.00332388206745967	+	.	gene_id "sraer114_gene_15818"; transcript_id "sraer114_gene_15818_tx_14"; exon_id "15_62023108_62023163_+"; exonnum "4"; txlen "1478";
15	sraer114_mid	exon	62023108	62023163	0.0864319214414093	+	.	gene_id "sraer114_gene_15818"; transcript_id "sraer114_gene_15818_tx_3"; exon_id "15_62023108_62023163_+"; exonnum "3"; txlen "886";
15	sraer114_mid	exon	62023108	62023163	0.0139603046833306	+	.	gene_id "sraer114_gene_15818"; transcript_id "sraer114_gene_15818_tx_7"; exon_id "15_62023108_62023163_+"; exonnum "2"; txlen "1027";
15	sraer114_mid	exon	62023108	62023163	0.0136279164765847	+	.	gene_id "sraer114_gene_15818"; transcript_id "sraer114_gene_15818_tx_8"; exon_id "15_62023108_62023163_+"; exonnum "3"; txlen "1139";
15	sraer114_mid	exon	62023599	62023768	0.00332388206745967	+	.	gene_id "sraer114_gene_15818"; transcript_id "sraer114_gene_15818_tx_14"; exon_id "15_62023599_62023768_+"; exonnum "5"; txlen "1478";
15	sraer114_ss	exon	62023956	62024600	0.0113011990293629	+	.	gene_id "sraer114_gene_15818"; transcript_id "sraer114_gene_15818_tx_10"; exon_id "15_62023956_62024600_+"; exonnum "5"; txlen "1308";
15	sraer114_ss	exon	62023956	62024600	0.00332388206745967	+	.	gene_id "sraer114_gene_15818"; transcript_id "sraer114_gene_15818_tx_14"; exon_id "15_62023956_62024600_+"; exonnum "6"; txlen "1478";
15	sraer114_ss	exon	62023956	62024600	0.0864319214414093	+	.	gene_id "sraer114_gene_15818"; transcript_id "sraer114_gene_15818_tx_3"; exon_id "15_62023956_62024600_+"; exonnum "4"; txlen "886";
15	sraer114_ss	exon	62023956	62024600	0.0139603046833306	+	.	gene_id "sraer114_gene_15818"; transcript_id "sraer114_gene_15818_tx_7"; exon_id "15_62023956_62024600_+"; exonnum "3"; txlen "1027";
15	sraer114_ss	exon	62023956	62024600	0.0136279164765847	+	.	gene_id "sraer114_gene_15818"; transcript_id "sraer114_gene_15818_tx_8"; exon_id "15_62023956_62024600_+"; exonnum "4"; txlen "1139";
15	sraer114_es	exon	62076697	62076806	0.00772874205370612	+	.	gene_id "sraer114_gene_15819"; transcript_id "sraer114_gene_15819_tx_25"; exon_id "15_62076697_62076806_+"; exonnum "1"; txlen "975";
15	sraer114_mid	exon	62085573	62085857	0.00772874205370612	+	.	gene_id "sraer114_gene_15819"; transcript_id "sraer114_gene_15819_tx_25"; exon_id "15_62085573_62085857_+"; exonnum "2"; txlen "975";
15	sraer114_mid	exon	62085573	62085857	0.00127570584073188	+	.	gene_id "sraer114_gene_15819"; transcript_id "sraer114_gene_15819_tx_47"; exon_id "15_62085573_62085857_+"; exonnum "1"; txlen "1738";
15	sraer114_es	exon	62085954	62086010	0.0954389491087086	+	.	gene_id "sraer114_gene_15819"; transcript_id "sraer114_gene_15819_tx_1"; exon_id "15_62085954_62086010_+"; exonnum "1"; txlen "637";
15	sraer114_es	exon	62085954	62086010	0.0954389491087086	+	.	gene_id "sraer114_gene_15819"; transcript_id "sraer114_gene_15819_tx_2"; exon_id "15_62085954_62086010_+"; exonnum "1"; txlen "685";
15	sraer114_es	exon	62085954	62086010	0.0584948397763052	+	.	gene_id "sraer114_gene_15819"; transcript_id "sraer114_gene_15819_tx_5"; exon_id "15_62085954_62086010_+"; exonnum "1"; txlen "576";
15	sraer114_es	exon	62085954	62086010	0.0584948397763052	+	.	gene_id "sraer114_gene_15819"; transcript_id "sraer114_gene_15819_tx_6"; exon_id "15_62085954_62086010_+"; exonnum "1"; txlen "624";
15	sraer114_es	exon	62085954	62086010	0.0431014608878039	+	.	gene_id "sraer114_gene_15819"; transcript_id "sraer114_gene_15819_tx_7"; exon_id "15_62085954_62086010_+"; exonnum "1"; txlen "747";
15	sraer114_es	exon	62085954	62086010	0.0431014608878039	+	.	gene_id "sraer114_gene_15819"; transcript_id "sraer114_gene_15819_tx_8"; exon_id "15_62085954_62086010_+"; exonnum "1"; txlen "686";
15	sraer114_mid	exon	62086159	62086282	0.0954389491087086	+	.	gene_id "sraer114_gene_15819"; transcript_id "sraer114_gene_15819_tx_1"; exon_id "15_62086159_62086282_+"; exonnum "2"; txlen "637";
15	sraer114_mid	exon	62086159	62086282	0.0954389491087086	+	.	gene_id "sraer114_gene_15819"; transcript_id "sraer114_gene_15819_tx_2"; exon_id "15_62086159_62086282_+"; exonnum "2"; txlen "685";
15	sraer114_mid	exon	62086159	62086282	0.00772874205370612	+	.	gene_id "sraer114_gene_15819"; transcript_id "sraer114_gene_15819_tx_25"; exon_id "15_62086159_62086282_+"; exonnum "3"; txlen "975";
15	sraer114_mid	exon	62086159	62086282	0.00127570584073188	+	.	gene_id "sraer114_gene_15819"; transcript_id "sraer114_gene_15819_tx_47"; exon_id "15_62086159_62086282_+"; exonnum "2"; txlen "1738";
15	sraer114_mid	exon	62086159	62086282	0.0584948397763052	+	.	gene_id "sraer114_gene_15819"; transcript_id "sraer114_gene_15819_tx_5"; exon_id "15_62086159_62086282_+"; exonnum "2"; txlen "576";
15	sraer114_mid	exon	62086159	62086282	0.0584948397763052	+	.	gene_id "sraer114_gene_15819"; transcript_id "sraer114_gene_15819_tx_6"; exon_id "15_62086159_62086282_+"; exonnum "2"; txlen "624";
15	sraer114_mid	exon	62086159	62086282	0.0431014608878039	+	.	gene_id "sraer114_gene_15819"; transcript_id "sraer114_gene_15819_tx_7"; exon_id "15_62086159_62086282_+"; exonnum "2"; txlen "747";
15	sraer114_mid	exon	62086159	62086282	0.0431014608878039	+	.	gene_id "sraer114_gene_15819"; transcript_id "sraer114_gene_15819_tx_8"; exon_id "15_62086159_62086282_+"; exonnum "2"; txlen "686";
15	sraer114_es	exon	62098045	62098256	0.0250142406938147	+	.	gene_id "sraer114_gene_15819"; transcript_id "sraer114_gene_15819_tx_10"; exon_id "15_62098045_62098256_+"; exonnum "1"; txlen "1577";
15	sraer114_ss	exon	62098423	62099787	0.0250142406938147	+	.	gene_id "sraer114_gene_15819"; transcript_id "sraer114_gene_15819_tx_10"; exon_id "15_62098423_62099787_+"; exonnum "2"; txlen "1577";
15	sraer114_mid	exon	62100608	62100717	0.0431014608878039	+	.	gene_id "sraer114_gene_15819"; transcript_id "sraer114_gene_15819_tx_7"; exon_id "15_62100608_62100717_+"; exonnum "3"; txlen "747";
15	sraer114_mid	exon	62100608	62100717	0.0431014608878039	+	.	gene_id "sraer114_gene_15819"; transcript_id "sraer114_gene_15819_tx_8"; exon_id "15_62100608_62100717_+"; exonnum "3"; txlen "686";
15	sraer114_mid	exon	62100670	62100717	0.0954389491087086	+	.	gene_id "sraer114_gene_15819"; transcript_id "sraer114_gene_15819_tx_2"; exon_id "15_62100670_62100717_+"; exonnum "3"; txlen "685";
15	sraer114_mid	exon	62100670	62100717	0.0584948397763052	+	.	gene_id "sraer114_gene_15819"; transcript_id "sraer114_gene_15819_tx_6"; exon_id "15_62100670_62100717_+"; exonnum "3"; txlen "624";
15	sraer114_mid	exon	62104818	62104926	0.0954389491087086	+	.	gene_id "sraer114_gene_15819"; transcript_id "sraer114_gene_15819_tx_1"; exon_id "15_62104818_62104926_+"; exonnum "3"; txlen "637";
15	sraer114_mid	exon	62104818	62104926	0.0954389491087086	+	.	gene_id "sraer114_gene_15819"; transcript_id "sraer114_gene_15819_tx_2"; exon_id "15_62104818_62104926_+"; exonnum "4"; txlen "685";
15	sraer114_mid	exon	62104818	62104926	0.00772874205370612	+	.	gene_id "sraer114_gene_15819"; transcript_id "sraer114_gene_15819_tx_25"; exon_id "15_62104818_62104926_+"; exonnum "4"; txlen "975";
15	sraer114_mid	exon	62104818	62104926	0.00127570584073188	+	.	gene_id "sraer114_gene_15819"; transcript_id "sraer114_gene_15819_tx_47"; exon_id "15_62104818_62104926_+"; exonnum "3"; txlen "1738";
15	sraer114_mid	exon	62104818	62104926	0.0584948397763052	+	.	gene_id "sraer114_gene_15819"; transcript_id "sraer114_gene_15819_tx_5"; exon_id "15_62104818_62104926_+"; exonnum "3"; txlen "576";
15	sraer114_mid	exon	62104818	62104926	0.0584948397763052	+	.	gene_id "sraer114_gene_15819"; transcript_id "sraer114_gene_15819_tx_6"; exon_id "15_62104818_62104926_+"; exonnum "4"; txlen "624";
15	sraer114_mid	exon	62104818	62104926	0.0431014608878039	+	.	gene_id "sraer114_gene_15819"; transcript_id "sraer114_gene_15819_tx_7"; exon_id "15_62104818_62104926_+"; exonnum "4"; txlen "747";
15	sraer114_mid	exon	62104818	62104926	0.0431014608878039	+	.	gene_id "sraer114_gene_15819"; transcript_id "sraer114_gene_15819_tx_8"; exon_id "15_62104818_62104926_+"; exonnum "4"; txlen "686";
15	sraer114_mid	exon	62106342	62106462	0.0954389491087086	+	.	gene_id "sraer114_gene_15819"; transcript_id "sraer114_gene_15819_tx_1"; exon_id "15_62106342_62106462_+"; exonnum "4"; txlen "637";
15	sraer114_mid	exon	62106342	62106462	0.0954389491087086	+	.	gene_id "sraer114_gene_15819"; transcript_id "sraer114_gene_15819_tx_2"; exon_id "15_62106342_62106462_+"; exonnum "5"; txlen "685";
15	sraer114_mid	exon	62106342	62106462	0.00772874205370612	+	.	gene_id "sraer114_gene_15819"; transcript_id "sraer114_gene_15819_tx_25"; exon_id "15_62106342_62106462_+"; exonnum "5"; txlen "975";
15	sraer114_mid	exon	62106342	62106462	0.00127570584073188	+	.	gene_id "sraer114_gene_15819"; transcript_id "sraer114_gene_15819_tx_47"; exon_id "15_62106342_62106462_+"; exonnum "4"; txlen "1738";
15	sraer114_mid	exon	62106342	62106462	0.0584948397763052	+	.	gene_id "sraer114_gene_15819"; transcript_id "sraer114_gene_15819_tx_5"; exon_id "15_62106342_62106462_+"; exonnum "4"; txlen "576";
15	sraer114_mid	exon	62106342	62106462	0.0584948397763052	+	.	gene_id "sraer114_gene_15819"; transcript_id "sraer114_gene_15819_tx_6"; exon_id "15_62106342_62106462_+"; exonnum "5"; txlen "624";
15	sraer114_mid	exon	62106342	62106462	0.0431014608878039	+	.	gene_id "sraer114_gene_15819"; transcript_id "sraer114_gene_15819_tx_7"; exon_id "15_62106342_62106462_+"; exonnum "5"; txlen "747";
15	sraer114_mid	exon	62106342	62106462	0.0431014608878039	+	.	gene_id "sraer114_gene_15819"; transcript_id "sraer114_gene_15819_tx_8"; exon_id "15_62106342_62106462_+"; exonnum "5"; txlen "686";
15	sraer114_mid	exon	62106976	62107036	0.0954389491087086	+	.	gene_id "sraer114_gene_15819"; transcript_id "sraer114_gene_15819_tx_1"; exon_id "15_62106976_62107036_+"; exonnum "5"; txlen "637";
15	sraer114_mid	exon	62106976	62107036	0.0954389491087086	+	.	gene_id "sraer114_gene_15819"; transcript_id "sraer114_gene_15819_tx_2"; exon_id "15_62106976_62107036_+"; exonnum "6"; txlen "685";
15	sraer114_mid	exon	62106976	62107036	0.00772874205370612	+	.	gene_id "sraer114_gene_15819"; transcript_id "sraer114_gene_15819_tx_25"; exon_id "15_62106976_62107036_+"; exonnum "6"; txlen "975";
15	sraer114_mid	exon	62106976	62107036	0.00127570584073188	+	.	gene_id "sraer114_gene_15819"; transcript_id "sraer114_gene_15819_tx_47"; exon_id "15_62106976_62107036_+"; exonnum "5"; txlen "1738";
15	sraer114_mid	exon	62106976	62107036	0.0431014608878039	+	.	gene_id "sraer114_gene_15819"; transcript_id "sraer114_gene_15819_tx_7"; exon_id "15_62106976_62107036_+"; exonnum "6"; txlen "747";
15	sraer114_ss	exon	62107292	62107456	0.0954389491087086	+	.	gene_id "sraer114_gene_15819"; transcript_id "sraer114_gene_15819_tx_1"; exon_id "15_62107292_62107456_+"; exonnum "6"; txlen "637";
15	sraer114_ss	exon	62107292	62107456	0.0954389491087086	+	.	gene_id "sraer114_gene_15819"; transcript_id "sraer114_gene_15819_tx_2"; exon_id "15_62107292_62107456_+"; exonnum "7"; txlen "685";
15	sraer114_ss	exon	62107292	62107456	0.00772874205370612	+	.	gene_id "sraer114_gene_15819"; transcript_id "sraer114_gene_15819_tx_25"; exon_id "15_62107292_62107456_+"; exonnum "7"; txlen "975";
15	sraer114_ss	exon	62107292	62107456	0.0584948397763052	+	.	gene_id "sraer114_gene_15819"; transcript_id "sraer114_gene_15819_tx_5"; exon_id "15_62107292_62107456_+"; exonnum "5"; txlen "576";
15	sraer114_ss	exon	62107292	62107456	0.0584948397763052	+	.	gene_id "sraer114_gene_15819"; transcript_id "sraer114_gene_15819_tx_6"; exon_id "15_62107292_62107456_+"; exonnum "6"; txlen "624";
15	sraer114_ss	exon	62107292	62107456	0.0431014608878039	+	.	gene_id "sraer114_gene_15819"; transcript_id "sraer114_gene_15819_tx_7"; exon_id "15_62107292_62107456_+"; exonnum "7"; txlen "747";
15	sraer114_ss	exon	62107292	62107456	0.0431014608878039	+	.	gene_id "sraer114_gene_15819"; transcript_id "sraer114_gene_15819_tx_8"; exon_id "15_62107292_62107456_+"; exonnum "6"; txlen "686";
15	sraer114_mid	exon	62139205	62139345	0.00127570584073188	+	.	gene_id "sraer114_gene_15819"; transcript_id "sraer114_gene_15819_tx_47"; exon_id "15_62139205_62139345_+"; exonnum "6"; txlen "1738";
15	sraer114_es	exon	62142896	62143111	0.00930686978888708	+	.	gene_id "sraer114_gene_15819"; transcript_id "sraer114_gene_15819_tx_17"; exon_id "15_62142896_62143111_+"; exonnum "1"; txlen "1054";
15	sraer114_es	exon	62142896	62143111	0.00897448158214111	+	.	gene_id "sraer114_gene_15819"; transcript_id "sraer114_gene_15819_tx_18"; exon_id "15_62142896_62143111_+"; exonnum "1"; txlen "2213";
15	sraer114_es	exon	62142896	62143111	0.00897448158214111	+	.	gene_id "sraer114_gene_15819"; transcript_id "sraer114_gene_15819_tx_19"; exon_id "15_62142896_62143111_+"; exonnum "1"; txlen "2442";
15	sraer114_es	exon	62142896	62143111	0.00631537592817338	+	.	gene_id "sraer114_gene_15819"; transcript_id "sraer114_gene_15819_tx_41"; exon_id "15_62142896_62143111_+"; exonnum "1"; txlen "1830";
15	sraer114_es	exon	62142896	62143111	0.00631537592817338	+	.	gene_id "sraer114_gene_15819"; transcript_id "sraer114_gene_15819_tx_42"; exon_id "15_62142896_62143111_+"; exonnum "1"; txlen "1601";
15	sraer114_mid	exon	62145089	62145247	0.00930686978888708	+	.	gene_id "sraer114_gene_15819"; transcript_id "sraer114_gene_15819_tx_17"; exon_id "15_62145089_62145247_+"; exonnum "2"; txlen "1054";
15	sraer114_mid	exon	62145089	62145247	0.00897448158214111	+	.	gene_id "sraer114_gene_15819"; transcript_id "sraer114_gene_15819_tx_18"; exon_id "15_62145089_62145247_+"; exonnum "2"; txlen "2213";
15	sraer114_mid	exon	62145089	62145247	0.00897448158214111	+	.	gene_id "sraer114_gene_15819"; transcript_id "sraer114_gene_15819_tx_19"; exon_id "15_62145089_62145247_+"; exonnum "2"; txlen "2442";
15	sraer114_mid	exon	62145089	62145247	0.00631537592817338	+	.	gene_id "sraer114_gene_15819"; transcript_id "sraer114_gene_15819_tx_41"; exon_id "15_62145089_62145247_+"; exonnum "2"; txlen "1830";
15	sraer114_mid	exon	62145089	62145247	0.00631537592817338	+	.	gene_id "sraer114_gene_15819"; transcript_id "sraer114_gene_15819_tx_42"; exon_id "15_62145089_62145247_+"; exonnum "2"; txlen "1601";
15	sraer114_mid	exon	62145089	62145247	0.00127570584073188	+	.	gene_id "sraer114_gene_15819"; transcript_id "sraer114_gene_15819_tx_47"; exon_id "15_62145089_62145247_+"; exonnum "7"; txlen "1738";
15	sraer114_mid	exon	62145565	62145638	0.00930686978888708	+	.	gene_id "sraer114_gene_15819"; transcript_id "sraer114_gene_15819_tx_17"; exon_id "15_62145565_62145638_+"; exonnum "3"; txlen "1054";
15	sraer114_mid	exon	62145565	62145638	0.00897448158214111	+	.	gene_id "sraer114_gene_15819"; transcript_id "sraer114_gene_15819_tx_18"; exon_id "15_62145565_62145638_+"; exonnum "3"; txlen "2213";
15	sraer114_mid	exon	62145565	62145638	0.00897448158214111	+	.	gene_id "sraer114_gene_15819"; transcript_id "sraer114_gene_15819_tx_19"; exon_id "15_62145565_62145638_+"; exonnum "3"; txlen "2442";
15	sraer114_mid	exon	62145565	62145638	0.00631537592817338	+	.	gene_id "sraer114_gene_15819"; transcript_id "sraer114_gene_15819_tx_41"; exon_id "15_62145565_62145638_+"; exonnum "3"; txlen "1830";
15	sraer114_mid	exon	62145565	62145638	0.00631537592817338	+	.	gene_id "sraer114_gene_15819"; transcript_id "sraer114_gene_15819_tx_42"; exon_id "15_62145565_62145638_+"; exonnum "3"; txlen "1601";
15	sraer114_mid	exon	62145565	62145638	0.00127570584073188	+	.	gene_id "sraer114_gene_15819"; transcript_id "sraer114_gene_15819_tx_47"; exon_id "15_62145565_62145638_+"; exonnum "8"; txlen "1738";
15	sraer114_mid	exon	62146299	62146500	0.0111601996941635	+	.	gene_id "sraer114_gene_15819"; transcript_id "sraer114_gene_15819_tx_16"; exon_id "15_62146299_62146500_+"; exonnum "1"; txlen "701";
15	sraer114_mid	exon	62146299	62146500	0.00930686978888708	+	.	gene_id "sraer114_gene_15819"; transcript_id "sraer114_gene_15819_tx_17"; exon_id "15_62146299_62146500_+"; exonnum "4"; txlen "1054";
15	sraer114_mid	exon	62146299	62146500	0.00897448158214111	+	.	gene_id "sraer114_gene_15819"; transcript_id "sraer114_gene_15819_tx_18"; exon_id "15_62146299_62146500_+"; exonnum "4"; txlen "2213";
15	sraer114_mid	exon	62146299	62146500	0.00897448158214111	+	.	gene_id "sraer114_gene_15819"; transcript_id "sraer114_gene_15819_tx_19"; exon_id "15_62146299_62146500_+"; exonnum "4"; txlen "2442";
15	sraer114_mid	exon	62146299	62146500	0.00885119286088829	+	.	gene_id "sraer114_gene_15819"; transcript_id "sraer114_gene_15819_tx_22"; exon_id "15_62146299_62146500_+"; exonnum "1"; txlen "820";
15	sraer114_mid	exon	62146299	62146500	0.00885119286088829	+	.	gene_id "sraer114_gene_15819"; transcript_id "sraer114_gene_15819_tx_23"; exon_id "15_62146299_62146500_+"; exonnum "1"; txlen "817";
15	sraer114_mid	exon	62146299	62146500	0.00631537592817338	+	.	gene_id "sraer114_gene_15819"; transcript_id "sraer114_gene_15819_tx_41"; exon_id "15_62146299_62146500_+"; exonnum "4"; txlen "1830";
15	sraer114_mid	exon	62146299	62146500	0.00631537592817338	+	.	gene_id "sraer114_gene_15819"; transcript_id "sraer114_gene_15819_tx_42"; exon_id "15_62146299_62146500_+"; exonnum "4"; txlen "1601";
15	sraer114_mid	exon	62146299	62146500	0.00127570584073188	+	.	gene_id "sraer114_gene_15819"; transcript_id "sraer114_gene_15819_tx_47"; exon_id "15_62146299_62146500_+"; exonnum "9"; txlen "1738";
15	sraer114_mid	exon	62146836	62147064	0.00897448158214111	+	.	gene_id "sraer114_gene_15819"; transcript_id "sraer114_gene_15819_tx_19"; exon_id "15_62146836_62147064_+"; exonnum "5"; txlen "2442";
15	sraer114_mid	exon	62146836	62147064	0.00631537592817338	+	.	gene_id "sraer114_gene_15819"; transcript_id "sraer114_gene_15819_tx_41"; exon_id "15_62146836_62147064_+"; exonnum "5"; txlen "1830";
15	sraer114_mid	exon	62146836	62147064	0.00127570584073188	+	.	gene_id "sraer114_gene_15819"; transcript_id "sraer114_gene_15819_tx_47"; exon_id "15_62146836_62147064_+"; exonnum "10"; txlen "1738";
15	sraer114_mid	exon	62147171	62147403	0.00897448158214111	+	.	gene_id "sraer114_gene_15819"; transcript_id "sraer114_gene_15819_tx_18"; exon_id "15_62147171_62147403_+"; exonnum "5"; txlen "2213";
15	sraer114_mid	exon	62147171	62147403	0.00897448158214111	+	.	gene_id "sraer114_gene_15819"; transcript_id "sraer114_gene_15819_tx_19"; exon_id "15_62147171_62147403_+"; exonnum "6"; txlen "2442";
15	sraer114_mid	exon	62147171	62147403	0.00631537592817338	+	.	gene_id "sraer114_gene_15819"; transcript_id "sraer114_gene_15819_tx_41"; exon_id "15_62147171_62147403_+"; exonnum "6"; txlen "1830";
15	sraer114_mid	exon	62147171	62147403	0.00631537592817338	+	.	gene_id "sraer114_gene_15819"; transcript_id "sraer114_gene_15819_tx_42"; exon_id "15_62147171_62147403_+"; exonnum "5"; txlen "1601";
15	sraer114_mid	exon	62147171	62147403	0.00127570584073188	+	.	gene_id "sraer114_gene_15819"; transcript_id "sraer114_gene_15819_tx_47"; exon_id "15_62147171_62147403_+"; exonnum "11"; txlen "1738";
15	sraer114_mid	exon	62149074	62149175	0.00897448158214111	+	.	gene_id "sraer114_gene_15819"; transcript_id "sraer114_gene_15819_tx_18"; exon_id "15_62149074_62149175_+"; exonnum "6"; txlen "2213";
15	sraer114_mid	exon	62149074	62149175	0.00897448158214111	+	.	gene_id "sraer114_gene_15819"; transcript_id "sraer114_gene_15819_tx_19"; exon_id "15_62149074_62149175_+"; exonnum "7"; txlen "2442";
15	sraer114_mid	exon	62149074	62149175	0.00631537592817338	+	.	gene_id "sraer114_gene_15819"; transcript_id "sraer114_gene_15819_tx_41"; exon_id "15_62149074_62149175_+"; exonnum "7"; txlen "1830";
15	sraer114_mid	exon	62149074	62149175	0.00631537592817338	+	.	gene_id "sraer114_gene_15819"; transcript_id "sraer114_gene_15819_tx_42"; exon_id "15_62149074_62149175_+"; exonnum "6"; txlen "1601";
15	sraer114_ss	exon	62156497	62157723	0.00897448158214111	+	.	gene_id "sraer114_gene_15819"; transcript_id "sraer114_gene_15819_tx_18"; exon_id "15_62156497_62157723_+"; exonnum "7"; txlen "2213";
15	sraer114_ss	exon	62156497	62157723	0.00897448158214111	+	.	gene_id "sraer114_gene_15819"; transcript_id "sraer114_gene_15819_tx_19"; exon_id "15_62156497_62157723_+"; exonnum "8"; txlen "2442";
15	sraer114_es	exon	62164243	62164591	0.00808152391646322	+	.	gene_id "sraer114_gene_15819"; transcript_id "sraer114_gene_15819_tx_24"; exon_id "15_62164243_62164591_+"; exonnum "1"; txlen "636";
15	sraer114_es	exon	62164243	62164591	0.00692702049982562	+	.	gene_id "sraer114_gene_15819"; transcript_id "sraer114_gene_15819_tx_30"; exon_id "15_62164243_62164591_+"; exonnum "1"; txlen "848";
15	sraer114_es	exon	62164243	62164591	0.00692702049982562	+	.	gene_id "sraer114_gene_15819"; transcript_id "sraer114_gene_15819_tx_31"; exon_id "15_62164243_62164591_+"; exonnum "1"; txlen "967";
15	sraer114_es	exon	62164243	62164591	0.00692702049982562	+	.	gene_id "sraer114_gene_15819"; transcript_id "sraer114_gene_15819_tx_32"; exon_id "15_62164243_62164591_+"; exonnum "1"; txlen "964";
15	sraer114_es	exon	62165317	62165541	0.0161630478329264	+	.	gene_id "sraer114_gene_15819"; transcript_id "sraer114_gene_15819_tx_13"; exon_id "15_62165317_62165541_+"; exonnum "1"; txlen "724";
15	sraer114_es	exon	62165317	62165541	0.00885119286088829	+	.	gene_id "sraer114_gene_15819"; transcript_id "sraer114_gene_15819_tx_20"; exon_id "15_62165317_62165541_+"; exonnum "1"; txlen "843";
15	sraer114_es	exon	62165317	62165541	0.00885119286088829	+	.	gene_id "sraer114_gene_15819"; transcript_id "sraer114_gene_15819_tx_21"; exon_id "15_62165317_62165541_+"; exonnum "1"; txlen "840";
15	sraer114_es	exon	62165317	62165541	0.0054630140333186	+	.	gene_id "sraer114_gene_15819"; transcript_id "sraer114_gene_15819_tx_46"; exon_id "15_62165317_62165541_+"; exonnum "1"; txlen "631";
15	sraer114_es	exon	62165753	62165945	0.00615735155540055	+	.	gene_id "sraer114_gene_15819"; transcript_id "sraer114_gene_15819_tx_43"; exon_id "15_62165753_62165945_+"; exonnum "1"; txlen "692";
15	sraer114_es	exon	62165753	62165945	0.00615735155540055	+	.	gene_id "sraer114_gene_15819"; transcript_id "sraer114_gene_15819_tx_44"; exon_id "15_62165753_62165945_+"; exonnum "1"; txlen "811";
15	sraer114_es	exon	62165753	62165945	0.00615735155540055	+	.	gene_id "sraer114_gene_15819"; transcript_id "sraer114_gene_15819_tx_45"; exon_id "15_62165753_62165945_+"; exonnum "1"; txlen "808";
15	sraer114_mid	exon	62178918	62179129	0.0161630478329264	+	.	gene_id "sraer114_gene_15819"; transcript_id "sraer114_gene_15819_tx_13"; exon_id "15_62178918_62179129_+"; exonnum "2"; txlen "724";
15	sraer114_mid	exon	62178918	62179129	0.0111601996941635	+	.	gene_id "sraer114_gene_15819"; transcript_id "sraer114_gene_15819_tx_16"; exon_id "15_62178918_62179129_+"; exonnum "2"; txlen "701";
15	sraer114_mid	exon	62178918	62179129	0.00885119286088829	+	.	gene_id "sraer114_gene_15819"; transcript_id "sraer114_gene_15819_tx_20"; exon_id "15_62178918_62179129_+"; exonnum "2"; txlen "843";
15	sraer114_mid	exon	62178918	62179129	0.00885119286088829	+	.	gene_id "sraer114_gene_15819"; transcript_id "sraer114_gene_15819_tx_21"; exon_id "15_62178918_62179129_+"; exonnum "2"; txlen "840";
15	sraer114_mid	exon	62178918	62179129	0.00885119286088829	+	.	gene_id "sraer114_gene_15819"; transcript_id "sraer114_gene_15819_tx_22"; exon_id "15_62178918_62179129_+"; exonnum "2"; txlen "820";
15	sraer114_mid	exon	62178918	62179129	0.00885119286088829	+	.	gene_id "sraer114_gene_15819"; transcript_id "sraer114_gene_15819_tx_23"; exon_id "15_62178918_62179129_+"; exonnum "2"; txlen "817";
15	sraer114_mid	exon	62178918	62179129	0.00692702049982562	+	.	gene_id "sraer114_gene_15819"; transcript_id "sraer114_gene_15819_tx_30"; exon_id "15_62178918_62179129_+"; exonnum "2"; txlen "848";
15	sraer114_mid	exon	62178918	62179129	0.00692702049982562	+	.	gene_id "sraer114_gene_15819"; transcript_id "sraer114_gene_15819_tx_31"; exon_id "15_62178918_62179129_+"; exonnum "2"; txlen "967";
15	sraer114_mid	exon	62178918	62179129	0.00692702049982562	+	.	gene_id "sraer114_gene_15819"; transcript_id "sraer114_gene_15819_tx_32"; exon_id "15_62178918_62179129_+"; exonnum "2"; txlen "964";
15	sraer114_mid	exon	62178918	62179129	0.00631537592817338	+	.	gene_id "sraer114_gene_15819"; transcript_id "sraer114_gene_15819_tx_41"; exon_id "15_62178918_62179129_+"; exonnum "8"; txlen "1830";
15	sraer114_mid	exon	62178918	62179129	0.00631537592817338	+	.	gene_id "sraer114_gene_15819"; transcript_id "sraer114_gene_15819_tx_42"; exon_id "15_62178918_62179129_+"; exonnum "7"; txlen "1601";
15	sraer114_mid	exon	62178918	62179129	0.00615735155540055	+	.	gene_id "sraer114_gene_15819"; transcript_id "sraer114_gene_15819_tx_43"; exon_id "15_62178918_62179129_+"; exonnum "2"; txlen "692";
15	sraer114_mid	exon	62178918	62179129	0.00615735155540055	+	.	gene_id "sraer114_gene_15819"; transcript_id "sraer114_gene_15819_tx_44"; exon_id "15_62178918_62179129_+"; exonnum "2"; txlen "811";
15	sraer114_mid	exon	62178918	62179129	0.00615735155540055	+	.	gene_id "sraer114_gene_15819"; transcript_id "sraer114_gene_15819_tx_45"; exon_id "15_62178918_62179129_+"; exonnum "2"; txlen "808";
15	sraer114_mid	exon	62180179	62180297	0.00885119286088829	+	.	gene_id "sraer114_gene_15819"; transcript_id "sraer114_gene_15819_tx_20"; exon_id "15_62180179_62180297_+"; exonnum "3"; txlen "843";
15	sraer114_mid	exon	62180179	62180297	0.00885119286088829	+	.	gene_id "sraer114_gene_15819"; transcript_id "sraer114_gene_15819_tx_22"; exon_id "15_62180179_62180297_+"; exonnum "3"; txlen "820";
15	sraer114_mid	exon	62180179	62180297	0.00692702049982562	+	.	gene_id "sraer114_gene_15819"; transcript_id "sraer114_gene_15819_tx_31"; exon_id "15_62180179_62180297_+"; exonnum "3"; txlen "967";
15	sraer114_mid	exon	62180179	62180297	0.00615735155540055	+	.	gene_id "sraer114_gene_15819"; transcript_id "sraer114_gene_15819_tx_44"; exon_id "15_62180179_62180297_+"; exonnum "3"; txlen "811";
15	sraer114_mid	exon	62180179	62180297	0.0054630140333186	+	.	gene_id "sraer114_gene_15819"; transcript_id "sraer114_gene_15819_tx_46"; exon_id "15_62180179_62180297_+"; exonnum "2"; txlen "631";
15	sraer114_mid	exon	62180182	62180297	0.00930686978888708	+	.	gene_id "sraer114_gene_15819"; transcript_id "sraer114_gene_15819_tx_17"; exon_id "15_62180182_62180297_+"; exonnum "5"; txlen "1054";
15	sraer114_mid	exon	62180182	62180297	0.00885119286088829	+	.	gene_id "sraer114_gene_15819"; transcript_id "sraer114_gene_15819_tx_21"; exon_id "15_62180182_62180297_+"; exonnum "3"; txlen "840";
15	sraer114_mid	exon	62180182	62180297	0.00885119286088829	+	.	gene_id "sraer114_gene_15819"; transcript_id "sraer114_gene_15819_tx_23"; exon_id "15_62180182_62180297_+"; exonnum "3"; txlen "817";
15	sraer114_mid	exon	62180182	62180297	0.00692702049982562	+	.	gene_id "sraer114_gene_15819"; transcript_id "sraer114_gene_15819_tx_32"; exon_id "15_62180182_62180297_+"; exonnum "3"; txlen "964";
15	sraer114_mid	exon	62180182	62180297	0.00631537592817338	+	.	gene_id "sraer114_gene_15819"; transcript_id "sraer114_gene_15819_tx_41"; exon_id "15_62180182_62180297_+"; exonnum "9"; txlen "1830";
15	sraer114_mid	exon	62180182	62180297	0.00631537592817338	+	.	gene_id "sraer114_gene_15819"; transcript_id "sraer114_gene_15819_tx_42"; exon_id "15_62180182_62180297_+"; exonnum "8"; txlen "1601";
15	sraer114_mid	exon	62180182	62180297	0.00615735155540055	+	.	gene_id "sraer114_gene_15819"; transcript_id "sraer114_gene_15819_tx_45"; exon_id "15_62180182_62180297_+"; exonnum "3"; txlen "808";
15	sraer114_ss	exon	62181920	62182206	0.0161630478329264	+	.	gene_id "sraer114_gene_15819"; transcript_id "sraer114_gene_15819_tx_13"; exon_id "15_62181920_62182206_+"; exonnum "3"; txlen "724";
15	sraer114_ss	exon	62181920	62182206	0.0111601996941635	+	.	gene_id "sraer114_gene_15819"; transcript_id "sraer114_gene_15819_tx_16"; exon_id "15_62181920_62182206_+"; exonnum "3"; txlen "701";
15	sraer114_ss	exon	62181920	62182206	0.00930686978888708	+	.	gene_id "sraer114_gene_15819"; transcript_id "sraer114_gene_15819_tx_17"; exon_id "15_62181920_62182206_+"; exonnum "6"; txlen "1054";
15	sraer114_ss	exon	62181920	62182206	0.00885119286088829	+	.	gene_id "sraer114_gene_15819"; transcript_id "sraer114_gene_15819_tx_20"; exon_id "15_62181920_62182206_+"; exonnum "4"; txlen "843";
15	sraer114_ss	exon	62181920	62182206	0.00885119286088829	+	.	gene_id "sraer114_gene_15819"; transcript_id "sraer114_gene_15819_tx_21"; exon_id "15_62181920_62182206_+"; exonnum "4"; txlen "840";
15	sraer114_ss	exon	62181920	62182206	0.00885119286088829	+	.	gene_id "sraer114_gene_15819"; transcript_id "sraer114_gene_15819_tx_22"; exon_id "15_62181920_62182206_+"; exonnum "4"; txlen "820";
15	sraer114_ss	exon	62181920	62182206	0.00885119286088829	+	.	gene_id "sraer114_gene_15819"; transcript_id "sraer114_gene_15819_tx_23"; exon_id "15_62181920_62182206_+"; exonnum "4"; txlen "817";
15	sraer114_ss	exon	62181920	62182206	0.00808152391646322	+	.	gene_id "sraer114_gene_15819"; transcript_id "sraer114_gene_15819_tx_24"; exon_id "15_62181920_62182206_+"; exonnum "2"; txlen "636";
15	sraer114_ss	exon	62181920	62182206	0.00692702049982562	+	.	gene_id "sraer114_gene_15819"; transcript_id "sraer114_gene_15819_tx_30"; exon_id "15_62181920_62182206_+"; exonnum "3"; txlen "848";
15	sraer114_ss	exon	62181920	62182206	0.00692702049982562	+	.	gene_id "sraer114_gene_15819"; transcript_id "sraer114_gene_15819_tx_31"; exon_id "15_62181920_62182206_+"; exonnum "4"; txlen "967";
15	sraer114_ss	exon	62181920	62182206	0.00692702049982562	+	.	gene_id "sraer114_gene_15819"; transcript_id "sraer114_gene_15819_tx_32"; exon_id "15_62181920_62182206_+"; exonnum "4"; txlen "964";
15	sraer114_ss	exon	62181920	62182206	0.00631537592817338	+	.	gene_id "sraer114_gene_15819"; transcript_id "sraer114_gene_15819_tx_41"; exon_id "15_62181920_62182206_+"; exonnum "10"; txlen "1830";
15	sraer114_ss	exon	62181920	62182206	0.00631537592817338	+	.	gene_id "sraer114_gene_15819"; transcript_id "sraer114_gene_15819_tx_42"; exon_id "15_62181920_62182206_+"; exonnum "9"; txlen "1601";
15	sraer114_ss	exon	62181920	62182206	0.00615735155540055	+	.	gene_id "sraer114_gene_15819"; transcript_id "sraer114_gene_15819_tx_43"; exon_id "15_62181920_62182206_+"; exonnum "3"; txlen "692";
15	sraer114_ss	exon	62181920	62182206	0.00615735155540055	+	.	gene_id "sraer114_gene_15819"; transcript_id "sraer114_gene_15819_tx_44"; exon_id "15_62181920_62182206_+"; exonnum "4"; txlen "811";
15	sraer114_ss	exon	62181920	62182206	0.00615735155540055	+	.	gene_id "sraer114_gene_15819"; transcript_id "sraer114_gene_15819_tx_45"; exon_id "15_62181920_62182206_+"; exonnum "4"; txlen "808";
15	sraer114_ss	exon	62181920	62182206	0.0054630140333186	+	.	gene_id "sraer114_gene_15819"; transcript_id "sraer114_gene_15819_tx_46"; exon_id "15_62181920_62182206_+"; exonnum "3"; txlen "631";
15	sraer114_es	exon	62183132	62183221	0.0134692065274387	+	.	gene_id "sraer114_gene_15819"; transcript_id "sraer114_gene_15819_tx_14"; exon_id "15_62183132_62183221_+"; exonnum "1"; txlen "3717";
15	sraer114_es	exon	62183132	62183221	0.0134692065274387	+	.	gene_id "sraer114_gene_15819"; transcript_id "sraer114_gene_15819_tx_15"; exon_id "15_62183132_62183221_+"; exonnum "1"; txlen "3789";
15	sraer114_es	exon	62183132	62183221	0.00654218602761309	+	.	gene_id "sraer114_gene_15819"; transcript_id "sraer114_gene_15819_tx_34"; exon_id "15_62183132_62183221_+"; exonnum "1"; txlen "1799";
15	sraer114_es	exon	62183132	62183221	0.00654218602761309	+	.	gene_id "sraer114_gene_15819"; transcript_id "sraer114_gene_15819_tx_35"; exon_id "15_62183132_62183221_+"; exonnum "1"; txlen "1686";
15	sraer114_es	exon	62183132	62183221	0.00654218602761309	+	.	gene_id "sraer114_gene_15819"; transcript_id "sraer114_gene_15819_tx_37"; exon_id "15_62183132_62183221_+"; exonnum "1"; txlen "1871";
15	sraer114_es	exon	62183132	62183221	0.00654218602761309	+	.	gene_id "sraer114_gene_15819"; transcript_id "sraer114_gene_15819_tx_38"; exon_id "15_62183132_62183221_+"; exonnum "1"; txlen "1758";
15	sraer114_es	exon	62183132	62183221	0.00654218602761309	+	.	gene_id "sraer114_gene_15819"; transcript_id "sraer114_gene_15819_tx_39"; exon_id "15_62183132_62183221_+"; exonnum "1"; txlen "1831";
15	sraer114_es	exon	62183132	62183221	0.00654218602761309	+	.	gene_id "sraer114_gene_15819"; transcript_id "sraer114_gene_15819_tx_40"; exon_id "15_62183132_62183221_+"; exonnum "1"; txlen "1903";
15	sraer114_es	exon	62204426	62204539	0.0188568891384142	+	.	gene_id "sraer114_gene_15819"; transcript_id "sraer114_gene_15819_tx_12"; exon_id "15_62204426_62204539_+"; exonnum "1"; txlen "3813";
15	sraer114_es	exon	62204426	62204539	0.00772518654108855	+	.	gene_id "sraer114_gene_15819"; transcript_id "sraer114_gene_15819_tx_26"; exon_id "15_62204426_62204539_+"; exonnum "1"; txlen "1927";
15	sraer114_es	exon	62204426	62204539	0.00764068650441173	+	.	gene_id "sraer114_gene_15819"; transcript_id "sraer114_gene_15819_tx_27"; exon_id "15_62204426_62204539_+"; exonnum "1"; txlen "1782";
15	sraer114_es	exon	62204426	62204539	0.00747168643105809	+	.	gene_id "sraer114_gene_15819"; transcript_id "sraer114_gene_15819_tx_28"; exon_id "15_62204426_62204539_+"; exonnum "1"; txlen "1710";
15	sraer114_es	exon	62204426	62204539	0.00747168643105809	+	.	gene_id "sraer114_gene_15819"; transcript_id "sraer114_gene_15819_tx_29"; exon_id "15_62204426_62204539_+"; exonnum "1"; txlen "1855";
15	sraer114_es	exon	62204426	62204539	0.00654218602761309	+	.	gene_id "sraer114_gene_15819"; transcript_id "sraer114_gene_15819_tx_33"; exon_id "15_62204426_62204539_+"; exonnum "1"; txlen "1823";
15	sraer114_es	exon	62204426	62204539	0.00654218602761309	+	.	gene_id "sraer114_gene_15819"; transcript_id "sraer114_gene_15819_tx_36"; exon_id "15_62204426_62204539_+"; exonnum "1"; txlen "1895";
15	sraer114_es	exon	62204426	62204539	0.0250142406938147	+	.	gene_id "sraer114_gene_15819"; transcript_id "sraer114_gene_15819_tx_9"; exon_id "15_62204426_62204539_+"; exonnum "1"; txlen "3741";
15	sraer114_mid	exon	62210824	62210871	0.0188568891384142	+	.	gene_id "sraer114_gene_15819"; transcript_id "sraer114_gene_15819_tx_12"; exon_id "15_62210824_62210871_+"; exonnum "2"; txlen "3813";
15	sraer114_mid	exon	62210824	62210871	0.0134692065274387	+	.	gene_id "sraer114_gene_15819"; transcript_id "sraer114_gene_15819_tx_14"; exon_id "15_62210824_62210871_+"; exonnum "2"; txlen "3717";
15	sraer114_mid	exon	62210824	62210871	0.0134692065274387	+	.	gene_id "sraer114_gene_15819"; transcript_id "sraer114_gene_15819_tx_15"; exon_id "15_62210824_62210871_+"; exonnum "2"; txlen "3789";
15	sraer114_mid	exon	62210824	62210871	0.00772518654108855	+	.	gene_id "sraer114_gene_15819"; transcript_id "sraer114_gene_15819_tx_26"; exon_id "15_62210824_62210871_+"; exonnum "2"; txlen "1927";
15	sraer114_mid	exon	62210824	62210871	0.00764068650441173	+	.	gene_id "sraer114_gene_15819"; transcript_id "sraer114_gene_15819_tx_27"; exon_id "15_62210824_62210871_+"; exonnum "2"; txlen "1782";
15	sraer114_mid	exon	62210824	62210871	0.00747168643105809	+	.	gene_id "sraer114_gene_15819"; transcript_id "sraer114_gene_15819_tx_28"; exon_id "15_62210824_62210871_+"; exonnum "2"; txlen "1710";
15	sraer114_mid	exon	62210824	62210871	0.00747168643105809	+	.	gene_id "sraer114_gene_15819"; transcript_id "sraer114_gene_15819_tx_29"; exon_id "15_62210824_62210871_+"; exonnum "2"; txlen "1855";
15	sraer114_mid	exon	62210824	62210871	0.00654218602761309	+	.	gene_id "sraer114_gene_15819"; transcript_id "sraer114_gene_15819_tx_33"; exon_id "15_62210824_62210871_+"; exonnum "2"; txlen "1823";
15	sraer114_mid	exon	62210824	62210871	0.00654218602761309	+	.	gene_id "sraer114_gene_15819"; transcript_id "sraer114_gene_15819_tx_34"; exon_id "15_62210824_62210871_+"; exonnum "2"; txlen "1799";
15	sraer114_mid	exon	62210824	62210871	0.00654218602761309	+	.	gene_id "sraer114_gene_15819"; transcript_id "sraer114_gene_15819_tx_35"; exon_id "15_62210824_62210871_+"; exonnum "2"; txlen "1686";
15	sraer114_mid	exon	62210824	62210871	0.00654218602761309	+	.	gene_id "sraer114_gene_15819"; transcript_id "sraer114_gene_15819_tx_36"; exon_id "15_62210824_62210871_+"; exonnum "2"; txlen "1895";
15	sraer114_mid	exon	62210824	62210871	0.00654218602761309	+	.	gene_id "sraer114_gene_15819"; transcript_id "sraer114_gene_15819_tx_37"; exon_id "15_62210824_62210871_+"; exonnum "2"; txlen "1871";
15	sraer114_mid	exon	62210824	62210871	0.00654218602761309	+	.	gene_id "sraer114_gene_15819"; transcript_id "sraer114_gene_15819_tx_38"; exon_id "15_62210824_62210871_+"; exonnum "2"; txlen "1758";
15	sraer114_mid	exon	62210824	62210871	0.00654218602761309	+	.	gene_id "sraer114_gene_15819"; transcript_id "sraer114_gene_15819_tx_39"; exon_id "15_62210824_62210871_+"; exonnum "2"; txlen "1831";
15	sraer114_mid	exon	62210824	62210871	0.00654218602761309	+	.	gene_id "sraer114_gene_15819"; transcript_id "sraer114_gene_15819_tx_40"; exon_id "15_62210824_62210871_+"; exonnum "2"; txlen "1903";
15	sraer114_mid	exon	62210824	62210871	0.0250142406938147	+	.	gene_id "sraer114_gene_15819"; transcript_id "sraer114_gene_15819_tx_9"; exon_id "15_62210824_62210871_+"; exonnum "2"; txlen "3741";
15	sraer114_mid	exon	62212028	62212099	0.0188568891384142	+	.	gene_id "sraer114_gene_15819"; transcript_id "sraer114_gene_15819_tx_12"; exon_id "15_62212028_62212099_+"; exonnum "3"; txlen "3813";
15	sraer114_mid	exon	62212028	62212099	0.0134692065274387	+	.	gene_id "sraer114_gene_15819"; transcript_id "sraer114_gene_15819_tx_15"; exon_id "15_62212028_62212099_+"; exonnum "3"; txlen "3789";
15	sraer114_mid	exon	62212028	62212099	0.00772518654108855	+	.	gene_id "sraer114_gene_15819"; transcript_id "sraer114_gene_15819_tx_26"; exon_id "15_62212028_62212099_+"; exonnum "3"; txlen "1927";
15	sraer114_mid	exon	62212028	62212099	0.00764068650441173	+	.	gene_id "sraer114_gene_15819"; transcript_id "sraer114_gene_15819_tx_27"; exon_id "15_62212028_62212099_+"; exonnum "3"; txlen "1782";
15	sraer114_mid	exon	62212028	62212099	0.00654218602761309	+	.	gene_id "sraer114_gene_15819"; transcript_id "sraer114_gene_15819_tx_36"; exon_id "15_62212028_62212099_+"; exonnum "3"; txlen "1895";
15	sraer114_mid	exon	62212028	62212099	0.00654218602761309	+	.	gene_id "sraer114_gene_15819"; transcript_id "sraer114_gene_15819_tx_37"; exon_id "15_62212028_62212099_+"; exonnum "3"; txlen "1871";
15	sraer114_mid	exon	62212028	62212099	0.00654218602761309	+	.	gene_id "sraer114_gene_15819"; transcript_id "sraer114_gene_15819_tx_38"; exon_id "15_62212028_62212099_+"; exonnum "3"; txlen "1758";
15	sraer114_mid	exon	62212028	62212099	0.00654218602761309	+	.	gene_id "sraer114_gene_15819"; transcript_id "sraer114_gene_15819_tx_40"; exon_id "15_62212028_62212099_+"; exonnum "3"; txlen "1903";
15	sraer114_mid	exon	62214299	62214547	0.0188568891384142	+	.	gene_id "sraer114_gene_15819"; transcript_id "sraer114_gene_15819_tx_12"; exon_id "15_62214299_62214547_+"; exonnum "4"; txlen "3813";
15	sraer114_mid	exon	62214299	62214547	0.0134692065274387	+	.	gene_id "sraer114_gene_15819"; transcript_id "sraer114_gene_15819_tx_14"; exon_id "15_62214299_62214547_+"; exonnum "3"; txlen "3717";
15	sraer114_mid	exon	62214299	62214547	0.0134692065274387	+	.	gene_id "sraer114_gene_15819"; transcript_id "sraer114_gene_15819_tx_15"; exon_id "15_62214299_62214547_+"; exonnum "4"; txlen "3789";
15	sraer114_mid	exon	62214299	62214547	0.00772518654108855	+	.	gene_id "sraer114_gene_15819"; transcript_id "sraer114_gene_15819_tx_26"; exon_id "15_62214299_62214547_+"; exonnum "4"; txlen "1927";
15	sraer114_mid	exon	62214299	62214547	0.00764068650441173	+	.	gene_id "sraer114_gene_15819"; transcript_id "sraer114_gene_15819_tx_27"; exon_id "15_62214299_62214547_+"; exonnum "4"; txlen "1782";
15	sraer114_mid	exon	62214299	62214547	0.00747168643105809	+	.	gene_id "sraer114_gene_15819"; transcript_id "sraer114_gene_15819_tx_28"; exon_id "15_62214299_62214547_+"; exonnum "3"; txlen "1710";
15	sraer114_mid	exon	62214299	62214547	0.00747168643105809	+	.	gene_id "sraer114_gene_15819"; transcript_id "sraer114_gene_15819_tx_29"; exon_id "15_62214299_62214547_+"; exonnum "3"; txlen "1855";
15	sraer114_mid	exon	62214299	62214547	0.00654218602761309	+	.	gene_id "sraer114_gene_15819"; transcript_id "sraer114_gene_15819_tx_33"; exon_id "15_62214299_62214547_+"; exonnum "3"; txlen "1823";
15	sraer114_mid	exon	62214299	62214547	0.00654218602761309	+	.	gene_id "sraer114_gene_15819"; transcript_id "sraer114_gene_15819_tx_34"; exon_id "15_62214299_62214547_+"; exonnum "3"; txlen "1799";
15	sraer114_mid	exon	62214299	62214547	0.00654218602761309	+	.	gene_id "sraer114_gene_15819"; transcript_id "sraer114_gene_15819_tx_35"; exon_id "15_62214299_62214547_+"; exonnum "3"; txlen "1686";
15	sraer114_mid	exon	62214299	62214547	0.00654218602761309	+	.	gene_id "sraer114_gene_15819"; transcript_id "sraer114_gene_15819_tx_36"; exon_id "15_62214299_62214547_+"; exonnum "4"; txlen "1895";
15	sraer114_mid	exon	62214299	62214547	0.00654218602761309	+	.	gene_id "sraer114_gene_15819"; transcript_id "sraer114_gene_15819_tx_37"; exon_id "15_62214299_62214547_+"; exonnum "4"; txlen "1871";
15	sraer114_mid	exon	62214299	62214547	0.00654218602761309	+	.	gene_id "sraer114_gene_15819"; transcript_id "sraer114_gene_15819_tx_38"; exon_id "15_62214299_62214547_+"; exonnum "4"; txlen "1758";
15	sraer114_mid	exon	62214299	62214547	0.00654218602761309	+	.	gene_id "sraer114_gene_15819"; transcript_id "sraer114_gene_15819_tx_39"; exon_id "15_62214299_62214547_+"; exonnum "3"; txlen "1831";
15	sraer114_mid	exon	62214299	62214547	0.00654218602761309	+	.	gene_id "sraer114_gene_15819"; transcript_id "sraer114_gene_15819_tx_40"; exon_id "15_62214299_62214547_+"; exonnum "4"; txlen "1903";
15	sraer114_mid	exon	62214299	62214547	0.0250142406938147	+	.	gene_id "sraer114_gene_15819"; transcript_id "sraer114_gene_15819_tx_9"; exon_id "15_62214299_62214547_+"; exonnum "3"; txlen "3741";
15	sraer114_mid	exon	62214808	62215003	0.0188568891384142	+	.	gene_id "sraer114_gene_15819"; transcript_id "sraer114_gene_15819_tx_12"; exon_id "15_62214808_62215003_+"; exonnum "5"; txlen "3813";
15	sraer114_mid	exon	62214808	62215003	0.0134692065274387	+	.	gene_id "sraer114_gene_15819"; transcript_id "sraer114_gene_15819_tx_14"; exon_id "15_62214808_62215003_+"; exonnum "4"; txlen "3717";
15	sraer114_mid	exon	62214808	62215003	0.0134692065274387	+	.	gene_id "sraer114_gene_15819"; transcript_id "sraer114_gene_15819_tx_15"; exon_id "15_62214808_62215003_+"; exonnum "5"; txlen "3789";
15	sraer114_mid	exon	62214808	62215003	0.00772518654108855	+	.	gene_id "sraer114_gene_15819"; transcript_id "sraer114_gene_15819_tx_26"; exon_id "15_62214808_62215003_+"; exonnum "5"; txlen "1927";
15	sraer114_mid	exon	62214808	62215003	0.00764068650441173	+	.	gene_id "sraer114_gene_15819"; transcript_id "sraer114_gene_15819_tx_27"; exon_id "15_62214808_62215003_+"; exonnum "5"; txlen "1782";
15	sraer114_mid	exon	62214808	62215003	0.00747168643105809	+	.	gene_id "sraer114_gene_15819"; transcript_id "sraer114_gene_15819_tx_28"; exon_id "15_62214808_62215003_+"; exonnum "4"; txlen "1710";
15	sraer114_mid	exon	62214808	62215003	0.00747168643105809	+	.	gene_id "sraer114_gene_15819"; transcript_id "sraer114_gene_15819_tx_29"; exon_id "15_62214808_62215003_+"; exonnum "4"; txlen "1855";
15	sraer114_mid	exon	62214808	62215003	0.00654218602761309	+	.	gene_id "sraer114_gene_15819"; transcript_id "sraer114_gene_15819_tx_33"; exon_id "15_62214808_62215003_+"; exonnum "4"; txlen "1823";
15	sraer114_mid	exon	62214808	62215003	0.00654218602761309	+	.	gene_id "sraer114_gene_15819"; transcript_id "sraer114_gene_15819_tx_34"; exon_id "15_62214808_62215003_+"; exonnum "4"; txlen "1799";
15	sraer114_mid	exon	62214808	62215003	0.00654218602761309	+	.	gene_id "sraer114_gene_15819"; transcript_id "sraer114_gene_15819_tx_35"; exon_id "15_62214808_62215003_+"; exonnum "4"; txlen "1686";
15	sraer114_mid	exon	62214808	62215003	0.00654218602761309	+	.	gene_id "sraer114_gene_15819"; transcript_id "sraer114_gene_15819_tx_36"; exon_id "15_62214808_62215003_+"; exonnum "5"; txlen "1895";
15	sraer114_mid	exon	62214808	62215003	0.00654218602761309	+	.	gene_id "sraer114_gene_15819"; transcript_id "sraer114_gene_15819_tx_37"; exon_id "15_62214808_62215003_+"; exonnum "5"; txlen "1871";
15	sraer114_mid	exon	62214808	62215003	0.00654218602761309	+	.	gene_id "sraer114_gene_15819"; transcript_id "sraer114_gene_15819_tx_38"; exon_id "15_62214808_62215003_+"; exonnum "5"; txlen "1758";
15	sraer114_mid	exon	62214808	62215003	0.00654218602761309	+	.	gene_id "sraer114_gene_15819"; transcript_id "sraer114_gene_15819_tx_39"; exon_id "15_62214808_62215003_+"; exonnum "4"; txlen "1831";
15	sraer114_mid	exon	62214808	62215003	0.00654218602761309	+	.	gene_id "sraer114_gene_15819"; transcript_id "sraer114_gene_15819_tx_40"; exon_id "15_62214808_62215003_+"; exonnum "5"; txlen "1903";
15	sraer114_mid	exon	62214808	62215003	0.0250142406938147	+	.	gene_id "sraer114_gene_15819"; transcript_id "sraer114_gene_15819_tx_9"; exon_id "15_62214808_62215003_+"; exonnum "4"; txlen "3741";
15	sraer114_ss	exon	62235446	62238579	0.0188568891384142	+	.	gene_id "sraer114_gene_15819"; transcript_id "sraer114_gene_15819_tx_12"; exon_id "15_62235446_62238579_+"; exonnum "6"; txlen "3813";
15	sraer114_ss	exon	62235446	62238579	0.0134692065274387	+	.	gene_id "sraer114_gene_15819"; transcript_id "sraer114_gene_15819_tx_14"; exon_id "15_62235446_62238579_+"; exonnum "5"; txlen "3717";
15	sraer114_ss	exon	62235446	62238579	0.0134692065274387	+	.	gene_id "sraer114_gene_15819"; transcript_id "sraer114_gene_15819_tx_15"; exon_id "15_62235446_62238579_+"; exonnum "6"; txlen "3789";
15	sraer114_ss	exon	62235446	62238579	0.0250142406938147	+	.	gene_id "sraer114_gene_15819"; transcript_id "sraer114_gene_15819_tx_9"; exon_id "15_62235446_62238579_+"; exonnum "5"; txlen "3741";
15	sraer114_es	exon	62249282	62249338	0.0196265580828393	+	.	gene_id "sraer114_gene_15819"; transcript_id "sraer114_gene_15819_tx_11"; exon_id "15_62249282_62249338_+"; exonnum "1"; txlen "1305";
15	sraer114_es	exon	62249282	62249338	0.0750427220814442	+	.	gene_id "sraer114_gene_15819"; transcript_id "sraer114_gene_15819_tx_3"; exon_id "15_62249282_62249338_+"; exonnum "1"; txlen "1160";
15	sraer114_es	exon	62249282	62249338	0.0750427220814442	+	.	gene_id "sraer114_gene_15819"; transcript_id "sraer114_gene_15819_tx_4"; exon_id "15_62249282_62249338_+"; exonnum "1"; txlen "1273";
15	sraer114_mid	exon	62249642	62249943	0.0196265580828393	+	.	gene_id "sraer114_gene_15819"; transcript_id "sraer114_gene_15819_tx_11"; exon_id "15_62249642_62249943_+"; exonnum "2"; txlen "1305";
15	sraer114_mid	exon	62249642	62249943	0.00772518654108855	+	.	gene_id "sraer114_gene_15819"; transcript_id "sraer114_gene_15819_tx_26"; exon_id "15_62249642_62249943_+"; exonnum "6"; txlen "1927";
15	sraer114_mid	exon	62249642	62249943	0.00764068650441173	+	.	gene_id "sraer114_gene_15819"; transcript_id "sraer114_gene_15819_tx_27"; exon_id "15_62249642_62249943_+"; exonnum "6"; txlen "1782";
15	sraer114_mid	exon	62249642	62249943	0.00747168643105809	+	.	gene_id "sraer114_gene_15819"; transcript_id "sraer114_gene_15819_tx_28"; exon_id "15_62249642_62249943_+"; exonnum "5"; txlen "1710";
15	sraer114_mid	exon	62249642	62249943	0.00747168643105809	+	.	gene_id "sraer114_gene_15819"; transcript_id "sraer114_gene_15819_tx_29"; exon_id "15_62249642_62249943_+"; exonnum "5"; txlen "1855";
15	sraer114_mid	exon	62249642	62249943	0.0750427220814442	+	.	gene_id "sraer114_gene_15819"; transcript_id "sraer114_gene_15819_tx_3"; exon_id "15_62249642_62249943_+"; exonnum "2"; txlen "1160";
15	sraer114_mid	exon	62249642	62249943	0.00654218602761309	+	.	gene_id "sraer114_gene_15819"; transcript_id "sraer114_gene_15819_tx_33"; exon_id "15_62249642_62249943_+"; exonnum "5"; txlen "1823";
15	sraer114_mid	exon	62249642	62249943	0.00654218602761309	+	.	gene_id "sraer114_gene_15819"; transcript_id "sraer114_gene_15819_tx_34"; exon_id "15_62249642_62249943_+"; exonnum "5"; txlen "1799";
15	sraer114_mid	exon	62249642	62249943	0.00654218602761309	+	.	gene_id "sraer114_gene_15819"; transcript_id "sraer114_gene_15819_tx_35"; exon_id "15_62249642_62249943_+"; exonnum "5"; txlen "1686";
15	sraer114_mid	exon	62249642	62249943	0.00654218602761309	+	.	gene_id "sraer114_gene_15819"; transcript_id "sraer114_gene_15819_tx_36"; exon_id "15_62249642_62249943_+"; exonnum "6"; txlen "1895";
15	sraer114_mid	exon	62249642	62249943	0.00654218602761309	+	.	gene_id "sraer114_gene_15819"; transcript_id "sraer114_gene_15819_tx_37"; exon_id "15_62249642_62249943_+"; exonnum "6"; txlen "1871";
15	sraer114_mid	exon	62249642	62249943	0.00654218602761309	+	.	gene_id "sraer114_gene_15819"; transcript_id "sraer114_gene_15819_tx_38"; exon_id "15_62249642_62249943_+"; exonnum "6"; txlen "1758";
15	sraer114_mid	exon	62249642	62249943	0.00654218602761309	+	.	gene_id "sraer114_gene_15819"; transcript_id "sraer114_gene_15819_tx_39"; exon_id "15_62249642_62249943_+"; exonnum "5"; txlen "1831";
15	sraer114_mid	exon	62249642	62249943	0.0750427220814442	+	.	gene_id "sraer114_gene_15819"; transcript_id "sraer114_gene_15819_tx_4"; exon_id "15_62249642_62249943_+"; exonnum "2"; txlen "1273";
15	sraer114_mid	exon	62249642	62249943	0.00654218602761309	+	.	gene_id "sraer114_gene_15819"; transcript_id "sraer114_gene_15819_tx_40"; exon_id "15_62249642_62249943_+"; exonnum "6"; txlen "1903";
15	sraer114_mid	exon	62267322	62267434	0.00654218602761309	+	.	gene_id "sraer114_gene_15819"; transcript_id "sraer114_gene_15819_tx_33"; exon_id "15_62267322_62267434_+"; exonnum "6"; txlen "1823";
15	sraer114_mid	exon	62267322	62267434	0.00654218602761309	+	.	gene_id "sraer114_gene_15819"; transcript_id "sraer114_gene_15819_tx_34"; exon_id "15_62267322_62267434_+"; exonnum "6"; txlen "1799";
15	sraer114_mid	exon	62267322	62267434	0.00654218602761309	+	.	gene_id "sraer114_gene_15819"; transcript_id "sraer114_gene_15819_tx_36"; exon_id "15_62267322_62267434_+"; exonnum "7"; txlen "1895";
15	sraer114_mid	exon	62267322	62267434	0.00654218602761309	+	.	gene_id "sraer114_gene_15819"; transcript_id "sraer114_gene_15819_tx_37"; exon_id "15_62267322_62267434_+"; exonnum "7"; txlen "1871";
15	sraer114_mid	exon	62267322	62267434	0.0750427220814442	+	.	gene_id "sraer114_gene_15819"; transcript_id "sraer114_gene_15819_tx_4"; exon_id "15_62267322_62267434_+"; exonnum "3"; txlen "1273";
15	sraer114_mid	exon	62278300	62278444	0.0196265580828393	+	.	gene_id "sraer114_gene_15819"; transcript_id "sraer114_gene_15819_tx_11"; exon_id "15_62278300_62278444_+"; exonnum "3"; txlen "1305";
15	sraer114_mid	exon	62278300	62278444	0.00772518654108855	+	.	gene_id "sraer114_gene_15819"; transcript_id "sraer114_gene_15819_tx_26"; exon_id "15_62278300_62278444_+"; exonnum "7"; txlen "1927";
15	sraer114_mid	exon	62278300	62278444	0.00747168643105809	+	.	gene_id "sraer114_gene_15819"; transcript_id "sraer114_gene_15819_tx_29"; exon_id "15_62278300_62278444_+"; exonnum "6"; txlen "1855";
15	sraer114_mid	exon	62278300	62278444	0.00654218602761309	+	.	gene_id "sraer114_gene_15819"; transcript_id "sraer114_gene_15819_tx_39"; exon_id "15_62278300_62278444_+"; exonnum "6"; txlen "1831";
15	sraer114_mid	exon	62278300	62278444	0.00654218602761309	+	.	gene_id "sraer114_gene_15819"; transcript_id "sraer114_gene_15819_tx_40"; exon_id "15_62278300_62278444_+"; exonnum "7"; txlen "1903";
15	sraer114_mid	exon	62279245	62280045	0.0196265580828393	+	.	gene_id "sraer114_gene_15819"; transcript_id "sraer114_gene_15819_tx_11"; exon_id "15_62279245_62280045_+"; exonnum "4"; txlen "1305";
15	sraer114_mid	exon	62279245	62280045	0.00772518654108855	+	.	gene_id "sraer114_gene_15819"; transcript_id "sraer114_gene_15819_tx_26"; exon_id "15_62279245_62280045_+"; exonnum "8"; txlen "1927";
15	sraer114_mid	exon	62279245	62280045	0.00764068650441173	+	.	gene_id "sraer114_gene_15819"; transcript_id "sraer114_gene_15819_tx_27"; exon_id "15_62279245_62280045_+"; exonnum "7"; txlen "1782";
15	sraer114_mid	exon	62279245	62280045	0.00747168643105809	+	.	gene_id "sraer114_gene_15819"; transcript_id "sraer114_gene_15819_tx_28"; exon_id "15_62279245_62280045_+"; exonnum "6"; txlen "1710";
15	sraer114_mid	exon	62279245	62280045	0.00747168643105809	+	.	gene_id "sraer114_gene_15819"; transcript_id "sraer114_gene_15819_tx_29"; exon_id "15_62279245_62280045_+"; exonnum "7"; txlen "1855";
15	sraer114_mid	exon	62279245	62280045	0.0750427220814442	+	.	gene_id "sraer114_gene_15819"; transcript_id "sraer114_gene_15819_tx_3"; exon_id "15_62279245_62280045_+"; exonnum "3"; txlen "1160";
15	sraer114_mid	exon	62279245	62280045	0.00654218602761309	+	.	gene_id "sraer114_gene_15819"; transcript_id "sraer114_gene_15819_tx_33"; exon_id "15_62279245_62280045_+"; exonnum "7"; txlen "1823";
15	sraer114_mid	exon	62279245	62280045	0.00654218602761309	+	.	gene_id "sraer114_gene_15819"; transcript_id "sraer114_gene_15819_tx_34"; exon_id "15_62279245_62280045_+"; exonnum "7"; txlen "1799";
15	sraer114_mid	exon	62279245	62280045	0.00654218602761309	+	.	gene_id "sraer114_gene_15819"; transcript_id "sraer114_gene_15819_tx_35"; exon_id "15_62279245_62280045_+"; exonnum "6"; txlen "1686";
15	sraer114_mid	exon	62279245	62280045	0.00654218602761309	+	.	gene_id "sraer114_gene_15819"; transcript_id "sraer114_gene_15819_tx_36"; exon_id "15_62279245_62280045_+"; exonnum "8"; txlen "1895";
15	sraer114_mid	exon	62279245	62280045	0.00654218602761309	+	.	gene_id "sraer114_gene_15819"; transcript_id "sraer114_gene_15819_tx_37"; exon_id "15_62279245_62280045_+"; exonnum "8"; txlen "1871";
15	sraer114_mid	exon	62279245	62280045	0.00654218602761309	+	.	gene_id "sraer114_gene_15819"; transcript_id "sraer114_gene_15819_tx_38"; exon_id "15_62279245_62280045_+"; exonnum "7"; txlen "1758";
15	sraer114_mid	exon	62279245	62280045	0.00654218602761309	+	.	gene_id "sraer114_gene_15819"; transcript_id "sraer114_gene_15819_tx_39"; exon_id "15_62279245_62280045_+"; exonnum "7"; txlen "1831";
15	sraer114_mid	exon	62279245	62280045	0.0750427220814442	+	.	gene_id "sraer114_gene_15819"; transcript_id "sraer114_gene_15819_tx_4"; exon_id "15_62279245_62280045_+"; exonnum "4"; txlen "1273";
15	sraer114_mid	exon	62279245	62280045	0.00654218602761309	+	.	gene_id "sraer114_gene_15819"; transcript_id "sraer114_gene_15819_tx_40"; exon_id "15_62279245_62280045_+"; exonnum "8"; txlen "1903";
15	sraer114_es	exon	62642919	62642994	1.04178285847256	+	.	gene_id "sraer114_gene_15821"; transcript_id "sraer114_gene_15821_tx_1"; exon_id "15_62642919_62642994_+"; exonnum "1"; txlen "582";
15	sraer114_mid	exon	62666166	62666438	1.04178285847256	+	.	gene_id "sraer114_gene_15821"; transcript_id "sraer114_gene_15821_tx_1"; exon_id "15_62666166_62666438_+"; exonnum "2"; txlen "582";
15	sraer114_ss	exon	62668415	62668647	1.04178285847256	+	.	gene_id "sraer114_gene_15821"; transcript_id "sraer114_gene_15821_tx_1"; exon_id "15_62668415_62668647_+"; exonnum "3"; txlen "582";
15	sraer114_es	exon	62888920	62889324	0.0531071571653298	+	.	gene_id "sraer114_gene_22569"; transcript_id "sraer114_gene_22569_tx_1"; exon_id "15_62888920_62889324_+"; exonnum "1"; txlen "869";
15	sraer114_es	exon	62888920	62889324	0.00731185497203816	+	.	gene_id "sraer114_gene_22569"; transcript_id "sraer114_gene_22569_tx_2"; exon_id "15_62888920_62889324_+"; exonnum "1"; txlen "766";
15	sraer114_es	exon	62888920	62889324	0.00615735155540055	+	.	gene_id "sraer114_gene_22569"; transcript_id "sraer114_gene_22569_tx_3"; exon_id "15_62888920_62889324_+"; exonnum "1"; txlen "1047";
15	sraer114_es	exon	62888920	62889324	0.00577251708318802	+	.	gene_id "sraer114_gene_22569"; transcript_id "sraer114_gene_22569_tx_4"; exon_id "15_62888920_62889324_+"; exonnum "1"; txlen "896";
15	sraer114_ss	exon	62942047	62942688	0.00615735155540055	+	.	gene_id "sraer114_gene_22569"; transcript_id "sraer114_gene_22569_tx_3"; exon_id "15_62942047_62942688_+"; exonnum "2"; txlen "1047";
15	sraer114_mid	exon	62991708	62991734	0.00577251708318802	+	.	gene_id "sraer114_gene_22569"; transcript_id "sraer114_gene_22569_tx_4"; exon_id "15_62991708_62991734_+"; exonnum "2"; txlen "896";
15	sraer114_mid	exon	62997286	62997388	0.0531071571653298	+	.	gene_id "sraer114_gene_22569"; transcript_id "sraer114_gene_22569_tx_1"; exon_id "15_62997286_62997388_+"; exonnum "2"; txlen "869";
15	sraer114_mid	exon	62997286	62997388	0.00577251708318802	+	.	gene_id "sraer114_gene_22569"; transcript_id "sraer114_gene_22569_tx_4"; exon_id "15_62997286_62997388_+"; exonnum "3"; txlen "896";
15	sraer114_ss	exon	63002466	63002826	0.0531071571653298	+	.	gene_id "sraer114_gene_22569"; transcript_id "sraer114_gene_22569_tx_1"; exon_id "15_63002466_63002826_+"; exonnum "3"; txlen "869";
15	sraer114_ss	exon	63002466	63002826	0.00731185497203816	+	.	gene_id "sraer114_gene_22569"; transcript_id "sraer114_gene_22569_tx_2"; exon_id "15_63002466_63002826_+"; exonnum "2"; txlen "766";
15	sraer114_ss	exon	63002466	63002826	0.00577251708318802	+	.	gene_id "sraer114_gene_22569"; transcript_id "sraer114_gene_22569_tx_4"; exon_id "15_63002466_63002826_+"; exonnum "4"; txlen "896";
15	sraer114_es	exon	63115404	63115533	0.00684117579674734	+	.	gene_id "sraer114_gene_15823"; transcript_id "sraer114_gene_15823_tx_2"; exon_id "15_63115404_63115533_+"; exonnum "1"; txlen "1319";
15	sraer114_mid	exon	63119405	63119505	0.00684117579674734	+	.	gene_id "sraer114_gene_15823"; transcript_id "sraer114_gene_15823_tx_2"; exon_id "15_63119405_63119505_+"; exonnum "2"; txlen "1319";
15	sraer114_es	exon	63127485	63127645	0.0129631400630927	+	.	gene_id "sraer114_gene_15823"; transcript_id "sraer114_gene_15823_tx_1"; exon_id "15_63127485_63127645_+"; exonnum "1"; txlen "1249";
15	sraer114_ss	exon	63129351	63130438	0.0129631400630927	+	.	gene_id "sraer114_gene_15823"; transcript_id "sraer114_gene_15823_tx_1"; exon_id "15_63129351_63130438_+"; exonnum "2"; txlen "1249";
15	sraer114_ss	exon	63129351	63130438	0.00684117579674734	+	.	gene_id "sraer114_gene_15823"; transcript_id "sraer114_gene_15823_tx_2"; exon_id "15_63129351_63130438_+"; exonnum "3"; txlen "1319";
15	ensembl	gene	63257431	63257504	0	+	.	gene_id "ENSRNOG00000068559"; gene_version "2"; gene_name "Mir1297"; gene_source "ensembl"; gene_biotype "miRNA";
15	ensembl	transcript	63257431	63257504	0	+	.	gene_id "ENSRNOG00000068559"; gene_version "2"; transcript_id "ENSRNOT00000098427"; transcript_version "2"; gene_name "Mir1297"; gene_source "ensembl"; gene_biotype "miRNA"; transcript_name "Mir1297-201"; transcript_source "ensembl"; transcript_biotype "miRNA"; tag "Ensembl_canonical";
15	ensembl	exon	63257431	63257504	0	+	.	gene_id "ENSRNOG00000068559"; gene_version "2"; transcript_id "ENSRNOT00000098427"; transcript_version "2"; exon_number "1"; gene_name "Mir1297"; gene_source "ensembl"; gene_biotype "miRNA"; transcript_name "Mir1297-201"; transcript_source "ensembl"; transcript_biotype "miRNA"; exon_id "ENSRNOE00000599544"; exon_version "1"; tag "Ensembl_canonical";
15	ensembl	exon	63627266	63627349	0	+	.	gene_id "ENSRNOG00000088274"; gene_version "1"; transcript_id "ENSRNOT00000162094"; transcript_version "1"; exon_number "1"; gene_source "ensembl"; gene_biotype "lncRNA"; transcript_source "ensembl"; transcript_biotype "lncRNA"; exon_id "ENSRNOE00000751519"; exon_version "1"; tag "Ensembl_canonical";
15	ensembl	gene	63627266	63727255	0	+	.	gene_id "ENSRNOG00000088274"; gene_version "1"; gene_source "ensembl"; gene_biotype "lncRNA";
15	ensembl	transcript	63627266	63727255	0	+	.	gene_id "ENSRNOG00000088274"; gene_version "1"; transcript_id "ENSRNOT00000162094"; transcript_version "1"; gene_source "ensembl"; gene_biotype "lncRNA"; transcript_source "ensembl"; transcript_biotype "lncRNA"; tag "Ensembl_canonical";
15	ensembl	exon	63632758	63632832	0	+	.	gene_id "ENSRNOG00000088274"; gene_version "1"; transcript_id "ENSRNOT00000133708"; transcript_version "1"; exon_number "1"; gene_source "ensembl"; gene_biotype "lncRNA"; transcript_source "ensembl"; transcript_biotype "lncRNA"; exon_id "ENSRNOE00000728857"; exon_version "1";
15	ensembl	transcript	63632758	63649771	0	+	.	gene_id "ENSRNOG00000088274"; gene_version "1"; transcript_id "ENSRNOT00000133708"; transcript_version "1"; gene_source "ensembl"; gene_biotype "lncRNA"; transcript_source "ensembl"; transcript_biotype "lncRNA";
15	ensembl	exon	63643882	63643943	0	+	.	gene_id "ENSRNOG00000088274"; gene_version "1"; transcript_id "ENSRNOT00000162094"; transcript_version "1"; exon_number "2"; gene_source "ensembl"; gene_biotype "lncRNA"; transcript_source "ensembl"; transcript_biotype "lncRNA"; exon_id "ENSRNOE00000768402"; exon_version "1"; tag "Ensembl_canonical";
15	ensembl	exon	63643882	63643943	0	+	.	gene_id "ENSRNOG00000088274"; gene_version "1"; transcript_id "ENSRNOT00000133708"; transcript_version "1"; exon_number "2"; gene_source "ensembl"; gene_biotype "lncRNA"; transcript_source "ensembl"; transcript_biotype "lncRNA"; exon_id "ENSRNOE00000768402"; exon_version "1";
15	ensembl	exon	63645753	63645970	0	+	.	gene_id "ENSRNOG00000088274"; gene_version "1"; transcript_id "ENSRNOT00000162094"; transcript_version "1"; exon_number "3"; gene_source "ensembl"; gene_biotype "lncRNA"; transcript_source "ensembl"; transcript_biotype "lncRNA"; exon_id "ENSRNOE00000757151"; exon_version "1"; tag "Ensembl_canonical";
15	ensembl	exon	63645753	63645970	0	+	.	gene_id "ENSRNOG00000088274"; gene_version "1"; transcript_id "ENSRNOT00000133708"; transcript_version "1"; exon_number "3"; gene_source "ensembl"; gene_biotype "lncRNA"; transcript_source "ensembl"; transcript_biotype "lncRNA"; exon_id "ENSRNOE00000757151"; exon_version "1";
15	ensembl	exon	63649715	63649771	0	+	.	gene_id "ENSRNOG00000088274"; gene_version "1"; transcript_id "ENSRNOT00000133708"; transcript_version "1"; exon_number "4"; gene_source "ensembl"; gene_biotype "lncRNA"; transcript_source "ensembl"; transcript_biotype "lncRNA"; exon_id "ENSRNOE00000779447"; exon_version "1";
15	ensembl	exon	63652367	63652445	0	+	.	gene_id "ENSRNOG00000088274"; gene_version "1"; transcript_id "ENSRNOT00000162094"; transcript_version "1"; exon_number "4"; gene_source "ensembl"; gene_biotype "lncRNA"; transcript_source "ensembl"; transcript_biotype "lncRNA"; exon_id "ENSRNOE00000721878"; exon_version "1"; tag "Ensembl_canonical";
15	ensembl	exon	63727232	63727255	0	+	.	gene_id "ENSRNOG00000088274"; gene_version "1"; transcript_id "ENSRNOT00000162094"; transcript_version "1"; exon_number "5"; gene_source "ensembl"; gene_biotype "lncRNA"; transcript_source "ensembl"; transcript_biotype "lncRNA"; exon_id "ENSRNOE00000673792"; exon_version "1"; tag "Ensembl_canonical";
15	sraer114_es	exon	64034556	64034695	0.0132021640286681	+	.	gene_id "sraer114_gene_22571"; transcript_id "sraer114_gene_22571_tx_5"; exon_id "15_64034556_64034695_+"; exonnum "1"; txlen "845";
15	sraer114_mid	exon	64046581	64046763	0.0132021640286681	+	.	gene_id "sraer114_gene_22571"; transcript_id "sraer114_gene_22571_tx_5"; exon_id "15_64046581_64046763_+"; exonnum "2"; txlen "845";
15	sraer114_es	exon	64096196	64096319	0.31963240015385	+	.	gene_id "sraer114_gene_22571"; transcript_id "sraer114_gene_22571_tx_2"; exon_id "15_64096196_64096319_+"; exonnum "1"; txlen "646";
15	sraer114_es	exon	64096196	64096319	0.205783761242804	+	.	gene_id "sraer114_gene_22571"; transcript_id "sraer114_gene_22571_tx_3"; exon_id "15_64096196_64096319_+"; exonnum "1"; txlen "546";
15	sraer114_ss	exon	64135703	64136224	0.31963240015385	+	.	gene_id "sraer114_gene_22571"; transcript_id "sraer114_gene_22571_tx_2"; exon_id "15_64135703_64136224_+"; exonnum "2"; txlen "646";
15	sraer114_ss	exon	64135703	64136224	0.0132021640286681	+	.	gene_id "sraer114_gene_22571"; transcript_id "sraer114_gene_22571_tx_5"; exon_id "15_64135703_64136224_+"; exonnum "3"; txlen "845";
15	sraer114_mid	exon	64148955	64149030	0.205783761242804	+	.	gene_id "sraer114_gene_22571"; transcript_id "sraer114_gene_22571_tx_3"; exon_id "15_64148955_64149030_+"; exonnum "2"; txlen "546";
15	sraer114_ss	exon	64155666	64156011	0.205783761242804	+	.	gene_id "sraer114_gene_22571"; transcript_id "sraer114_gene_22571_tx_3"; exon_id "15_64155666_64156011_+"; exonnum "3"; txlen "546";
15	ensembl	exon	64493501	64493527	0	+	.	gene_id "ENSRNOG00000088642"; gene_version "1"; transcript_id "ENSRNOT00000167344"; transcript_version "1"; exon_number "1"; gene_source "ensembl"; gene_biotype "lncRNA"; transcript_source "ensembl"; transcript_biotype "lncRNA"; exon_id "ENSRNOE00000771964"; exon_version "1";
15	ensembl	gene	64493501	64513912	0	+	.	gene_id "ENSRNOG00000088642"; gene_version "1"; gene_source "ensembl"; gene_biotype "lncRNA";
15	ensembl	transcript	64493501	64513912	0	+	.	gene_id "ENSRNOG00000088642"; gene_version "1"; transcript_id "ENSRNOT00000167344"; transcript_version "1"; gene_source "ensembl"; gene_biotype "lncRNA"; transcript_source "ensembl"; transcript_biotype "lncRNA";
15	ensembl	exon	64494924	64498814	0	+	.	gene_id "ENSRNOG00000088642"; gene_version "1"; transcript_id "ENSRNOT00000156028"; transcript_version "1"; exon_number "1"; gene_source "ensembl"; gene_biotype "lncRNA"; transcript_source "ensembl"; transcript_biotype "lncRNA"; exon_id "ENSRNOE00000691127"; exon_version "1"; tag "Ensembl_canonical";
15	ensembl	transcript	64494924	64513912	0	+	.	gene_id "ENSRNOG00000088642"; gene_version "1"; transcript_id "ENSRNOT00000156028"; transcript_version "1"; gene_source "ensembl"; gene_biotype "lncRNA"; transcript_source "ensembl"; transcript_biotype "lncRNA"; tag "Ensembl_canonical";
15	ensembl	exon	64497998	64498814	0	+	.	gene_id "ENSRNOG00000088642"; gene_version "1"; transcript_id "ENSRNOT00000143636"; transcript_version "1"; exon_number "1"; gene_source "ensembl"; gene_biotype "lncRNA"; transcript_source "ensembl"; transcript_biotype "lncRNA"; exon_id "ENSRNOE00000742253"; exon_version "1";
15	ensembl	transcript	64497998	64513912	0	+	.	gene_id "ENSRNOG00000088642"; gene_version "1"; transcript_id "ENSRNOT00000143636"; transcript_version "1"; gene_source "ensembl"; gene_biotype "lncRNA"; transcript_source "ensembl"; transcript_biotype "lncRNA";
15	ensembl	exon	64498774	64498814	0	+	.	gene_id "ENSRNOG00000088642"; gene_version "1"; transcript_id "ENSRNOT00000162763"; transcript_version "1"; exon_number "1"; gene_source "ensembl"; gene_biotype "lncRNA"; transcript_source "ensembl"; transcript_biotype "lncRNA"; exon_id "ENSRNOE00000712996"; exon_version "1";
15	ensembl	transcript	64498774	64513912	0	+	.	gene_id "ENSRNOG00000088642"; gene_version "1"; transcript_id "ENSRNOT00000162763"; transcript_version "1"; gene_source "ensembl"; gene_biotype "lncRNA"; transcript_source "ensembl"; transcript_biotype "lncRNA";
15	ensembl	exon	64499367	64499496	0	+	.	gene_id "ENSRNOG00000088642"; gene_version "1"; transcript_id "ENSRNOT00000143636"; transcript_version "1"; exon_number "2"; gene_source "ensembl"; gene_biotype "lncRNA"; transcript_source "ensembl"; transcript_biotype "lncRNA"; exon_id "ENSRNOE00000588472"; exon_version "2";
15	ENSEMBL114_rn	exon	64499367	64499496	0.00631537592817338	+	.	gene_id "ENSRNOG00000088642"; transcript_id "ENSRNOG00000088642_tx_3"; exon_id "15_64499367_64499496_+"; exonnum "1"; txlen "1348";
15	ENSEMBL114_rn	exon	64499367	64499496	0.00565059951468144	+	.	gene_id "ENSRNOG00000088642"; transcript_id "ENSRNOG00000088642_tx_5"; exon_id "15_64499367_64499496_+"; exonnum "1"; txlen "2404";
15	ensembl	exon	64499367	64502913	0	+	.	gene_id "ENSRNOG00000088642"; gene_version "1"; transcript_id "ENSRNOT00000156028"; transcript_version "1"; exon_number "2"; gene_source "ensembl"; gene_biotype "lncRNA"; transcript_source "ensembl"; transcript_biotype "lncRNA"; exon_id "ENSRNOE00000782643"; exon_version "1"; tag "Ensembl_canonical";
15	ensembl	exon	64501774	64502107	0	+	.	gene_id "ENSRNOG00000088642"; gene_version "1"; transcript_id "ENSRNOT00000167344"; transcript_version "1"; exon_number "2"; gene_source "ensembl"; gene_biotype "lncRNA"; transcript_source "ensembl"; transcript_biotype "lncRNA"; exon_id "ENSRNOE00000699039"; exon_version "1";
15	ensembl	exon	64501774	64502107	0	+	.	gene_id "ENSRNOG00000088642"; gene_version "1"; transcript_id "ENSRNOT00000143636"; transcript_version "1"; exon_number "3"; gene_source "ensembl"; gene_biotype "lncRNA"; transcript_source "ensembl"; transcript_biotype "lncRNA"; exon_id "ENSRNOE00000699039"; exon_version "1";
15	sraer114_mid	exon	64501774	64502913	0.00631537592817338	+	.	gene_id "ENSRNOG00000088642"; transcript_id "ENSRNOG00000088642_tx_3"; exon_id "15_64501774_64502913_+"; exonnum "2"; txlen "1348";
15	sraer114_mid	exon	64501774	64502913	0.00565059951468144	+	.	gene_id "ENSRNOG00000088642"; transcript_id "ENSRNOG00000088642_tx_5"; exon_id "15_64501774_64502913_+"; exonnum "2"; txlen "2404";
15	ensembl	exon	64502214	64513912	0	+	.	gene_id "ENSRNOG00000088642"; gene_version "1"; transcript_id "ENSRNOT00000167344"; transcript_version "1"; exon_number "3"; gene_source "ensembl"; gene_biotype "lncRNA"; transcript_source "ensembl"; transcript_biotype "lncRNA"; exon_id "ENSRNOE00000729791"; exon_version "1";
15	ensembl	exon	64502214	64513912	0	+	.	gene_id "ENSRNOG00000088642"; gene_version "1"; transcript_id "ENSRNOT00000143636"; transcript_version "1"; exon_number "4"; gene_source "ensembl"; gene_biotype "lncRNA"; transcript_source "ensembl"; transcript_biotype "lncRNA"; exon_id "ENSRNOE00000729791"; exon_version "1";
15	ensembl	exon	64503041	64513912	0	+	.	gene_id "ENSRNOG00000088642"; gene_version "1"; transcript_id "ENSRNOT00000156028"; transcript_version "1"; exon_number "3"; gene_source "ensembl"; gene_biotype "lncRNA"; transcript_source "ensembl"; transcript_biotype "lncRNA"; exon_id "ENSRNOE00000679969"; exon_version "1"; tag "Ensembl_canonical";
15	ensembl	exon	64512779	64513912	0	+	.	gene_id "ENSRNOG00000088642"; gene_version "1"; transcript_id "ENSRNOT00000162763"; transcript_version "1"; exon_number "2"; gene_source "ensembl"; gene_biotype "lncRNA"; transcript_source "ensembl"; transcript_biotype "lncRNA"; exon_id "ENSRNOE00000756245"; exon_version "1";
15	ENSEMBL114_rn	exon	64512779	64513912	0.00565059951468144	+	.	gene_id "ENSRNOG00000088642"; transcript_id "ENSRNOG00000088642_tx_5"; exon_id "15_64512779_64513912_+"; exonnum "3"; txlen "2404";
15	sraer114_ss	exon	64527935	64528012	0.00631537592817338	+	.	gene_id "ENSRNOG00000088642"; transcript_id "ENSRNOG00000088642_tx_3"; exon_id "15_64527935_64528012_+"; exonnum "3"; txlen "1348";
15	sraer114_es	exon	64530879	64531598	0.00997164620237902	+	.	gene_id "ENSRNOG00000088642"; transcript_id "ENSRNOG00000088642_tx_2"; exon_id "15_64530879_64531598_+"; exonnum "1"; txlen "1000";
15	sraer114_mid	exon	64540912	64541049	0.00997164620237902	+	.	gene_id "ENSRNOG00000088642"; transcript_id "ENSRNOG00000088642_tx_2"; exon_id "15_64540912_64541049_+"; exonnum "2"; txlen "1000";
15	sraer114_ss	exon	64541146	64541287	0.00997164620237902	+	.	gene_id "ENSRNOG00000088642"; transcript_id "ENSRNOG00000088642_tx_2"; exon_id "15_64541146_64541287_+"; exonnum "3"; txlen "1000";
15	ensembl	gene	65168285	65168608	0	+	.	gene_id "ENSRNOG00000038122"; gene_version "3"; gene_name "Uqcrbl2"; gene_source "ensembl"; gene_biotype "processed_pseudogene";
15	ensembl	transcript	65168285	65168608	0	+	.	gene_id "ENSRNOG00000038122"; gene_version "3"; transcript_id "ENSRNOT00000058010"; transcript_version "3"; gene_name "Uqcrbl2"; gene_source "ensembl"; gene_biotype "processed_pseudogene"; transcript_name "Uqcrbl2-201"; transcript_source "ensembl"; transcript_biotype "processed_pseudogene"; tag "Ensembl_canonical";
15	ensembl	exon	65168285	65168608	0	+	.	gene_id "ENSRNOG00000038122"; gene_version "3"; transcript_id "ENSRNOT00000058010"; transcript_version "3"; exon_number "1"; gene_name "Uqcrbl2"; gene_source "ensembl"; gene_biotype "processed_pseudogene"; transcript_name "Uqcrbl2-201"; transcript_source "ensembl"; transcript_biotype "processed_pseudogene"; exon_id "ENSRNOE00000392801"; exon_version "1"; tag "Ensembl_canonical";
15	sraer114_es	exon	65172424	65172598	0.00160058692902322	+	.	gene_id "sraer114_gene_22572"; transcript_id "sraer114_gene_22572_tx_21"; exon_id "15_65172424_65172598_+"; exonnum "1"; txlen "1520";
15	sraer114_mid	exon	65220593	65220757	0.0889962159520947	+	.	gene_id "sraer114_gene_22572"; transcript_id "sraer114_gene_22572_tx_14"; exon_id "15_65220593_65220757_+"; exonnum "1"; txlen "1225";
15	sraer114_mid	exon	65220593	65220757	0.0800965943568852	+	.	gene_id "sraer114_gene_22572"; transcript_id "sraer114_gene_22572_tx_15"; exon_id "15_65220593_65220757_+"; exonnum "1"; txlen "1107";
15	sraer114_mid	exon	65220593	65220757	0.00160058692902322	+	.	gene_id "sraer114_gene_22572"; transcript_id "sraer114_gene_22572_tx_21"; exon_id "15_65220593_65220757_+"; exonnum "2"; txlen "1520";
15	ensembl	gene	65248958	65249060	0	+	.	gene_id "ENSRNOG00000062007"; gene_version "3"; gene_name "LOC120097308"; gene_source "ensembl"; gene_biotype "snRNA";
15	ensembl	transcript	65248958	65249060	0	+	.	gene_id "ENSRNOG00000062007"; gene_version "3"; transcript_id "ENSRNOT00000092422"; transcript_version "3"; gene_name "LOC120097308"; gene_source "ensembl"; gene_biotype "snRNA"; transcript_name "LOC120097308-201"; transcript_source "ensembl"; transcript_biotype "snRNA"; tag "Ensembl_canonical";
15	ensembl	exon	65248958	65249060	0	+	.	gene_id "ENSRNOG00000062007"; gene_version "3"; transcript_id "ENSRNOT00000092422"; transcript_version "3"; exon_number "1"; gene_name "LOC120097308"; gene_source "ensembl"; gene_biotype "snRNA"; transcript_name "LOC120097308-201"; transcript_source "ensembl"; transcript_biotype "snRNA"; exon_id "ENSRNOE00000576393"; exon_version "1"; tag "Ensembl_canonical";
15	sraer114_mid	exon	65264632	65264711	0.0889962159520947	+	.	gene_id "sraer114_gene_22572"; transcript_id "sraer114_gene_22572_tx_14"; exon_id "15_65264632_65264711_+"; exonnum "2"; txlen "1225";
15	sraer114_mid	exon	65264632	65264711	0.0800965943568852	+	.	gene_id "sraer114_gene_22572"; transcript_id "sraer114_gene_22572_tx_15"; exon_id "15_65264632_65264711_+"; exonnum "2"; txlen "1107";
15	sraer114_mid	exon	65264632	65264711	0.00160058692902322	+	.	gene_id "sraer114_gene_22572"; transcript_id "sraer114_gene_22572_tx_21"; exon_id "15_65264632_65264711_+"; exonnum "3"; txlen "1520";
15	sraer114_mid	exon	65267260	65267317	0.0889962159520947	+	.	gene_id "sraer114_gene_22572"; transcript_id "sraer114_gene_22572_tx_14"; exon_id "15_65267260_65267317_+"; exonnum "3"; txlen "1225";
15	sraer114_mid	exon	65267260	65267317	0.0800965943568852	+	.	gene_id "sraer114_gene_22572"; transcript_id "sraer114_gene_22572_tx_15"; exon_id "15_65267260_65267317_+"; exonnum "3"; txlen "1107";
15	sraer114_mid	exon	65267260	65267317	0.00160058692902322	+	.	gene_id "sraer114_gene_22572"; transcript_id "sraer114_gene_22572_tx_21"; exon_id "15_65267260_65267317_+"; exonnum "4"; txlen "1520";
15	sraer114_mid	exon	65278151	65278212	0.0889962159520947	+	.	gene_id "sraer114_gene_22572"; transcript_id "sraer114_gene_22572_tx_14"; exon_id "15_65278151_65278212_+"; exonnum "4"; txlen "1225";
15	sraer114_mid	exon	65278151	65278212	0.0800965943568852	+	.	gene_id "sraer114_gene_22572"; transcript_id "sraer114_gene_22572_tx_15"; exon_id "15_65278151_65278212_+"; exonnum "4"; txlen "1107";
15	sraer114_mid	exon	65278151	65278212	0.00160058692902322	+	.	gene_id "sraer114_gene_22572"; transcript_id "sraer114_gene_22572_tx_21"; exon_id "15_65278151_65278212_+"; exonnum "5"; txlen "1520";
15	sraer114_mid	exon	65279176	65279293	0.0889962159520947	+	.	gene_id "sraer114_gene_22572"; transcript_id "sraer114_gene_22572_tx_14"; exon_id "15_65279176_65279293_+"; exonnum "5"; txlen "1225";
15	sraer114_mid	exon	65279176	65279293	0.00160058692902322	+	.	gene_id "sraer114_gene_22572"; transcript_id "sraer114_gene_22572_tx_21"; exon_id "15_65279176_65279293_+"; exonnum "6"; txlen "1520";
15	sraer114_mid	exon	65282012	65282131	0.00160058692902322	+	.	gene_id "sraer114_gene_22572"; transcript_id "sraer114_gene_22572_tx_21"; exon_id "15_65282012_65282131_+"; exonnum "7"; txlen "1520";
15	sraer114_mid	exon	65284429	65284585	0.0889962159520947	+	.	gene_id "sraer114_gene_22572"; transcript_id "sraer114_gene_22572_tx_14"; exon_id "15_65284429_65284585_+"; exonnum "6"; txlen "1225";
15	sraer114_mid	exon	65284429	65284585	0.0800965943568852	+	.	gene_id "sraer114_gene_22572"; transcript_id "sraer114_gene_22572_tx_15"; exon_id "15_65284429_65284585_+"; exonnum "5"; txlen "1107";
15	sraer114_mid	exon	65284429	65284585	0.00160058692902322	+	.	gene_id "sraer114_gene_22572"; transcript_id "sraer114_gene_22572_tx_21"; exon_id "15_65284429_65284585_+"; exonnum "8"; txlen "1520";
15	sraer114_ss	exon	65285691	65286275	0.0889962159520947	+	.	gene_id "sraer114_gene_22572"; transcript_id "sraer114_gene_22572_tx_14"; exon_id "15_65285691_65286275_+"; exonnum "7"; txlen "1225";
15	sraer114_ss	exon	65285691	65286275	0.0800965943568852	+	.	gene_id "sraer114_gene_22572"; transcript_id "sraer114_gene_22572_tx_15"; exon_id "15_65285691_65286275_+"; exonnum "6"; txlen "1107";
15	sraer114_ss	exon	65285691	65286275	0.00160058692902322	+	.	gene_id "sraer114_gene_22572"; transcript_id "sraer114_gene_22572_tx_21"; exon_id "15_65285691_65286275_+"; exonnum "9"; txlen "1520";
15	sraer114_es	exon	65303516	65303657	0.126918540228676	+	.	gene_id "sraer114_gene_22572"; transcript_id "sraer114_gene_22572_tx_11"; exon_id "15_65303516_65303657_+"; exonnum "1"; txlen "515";
15	sraer114_es	exon	65303516	65303657	0.184605691667693	+	.	gene_id "sraer114_gene_22572"; transcript_id "sraer114_gene_22572_tx_5"; exon_id "15_65303516_65303657_+"; exonnum "1"; txlen "586";
15	sraer114_es	exon	65303516	65303657	0.173874627265324	+	.	gene_id "sraer114_gene_22572"; transcript_id "sraer114_gene_22572_tx_6"; exon_id "15_65303516_65303657_+"; exonnum "1"; txlen "518";
15	sraer114_es	exon	65303516	65303657	0.169525561249481	+	.	gene_id "sraer114_gene_22572"; transcript_id "sraer114_gene_22572_tx_8"; exon_id "15_65303516_65303657_+"; exonnum "1"; txlen "650";
15	sraer114_es	exon	65318186	65318328	0.284961194684836	+	.	gene_id "sraer114_gene_22572"; transcript_id "sraer114_gene_22572_tx_3"; exon_id "15_65318186_65318328_+"; exonnum "1"; txlen "519";
15	sraer114_es	exon	65318186	65318328	0.184605691667693	+	.	gene_id "sraer114_gene_22572"; transcript_id "sraer114_gene_22572_tx_4"; exon_id "15_65318186_65318328_+"; exonnum "1"; txlen "587";
15	sraer114_es	exon	65318186	65318328	0.169525561249481	+	.	gene_id "sraer114_gene_22572"; transcript_id "sraer114_gene_22572_tx_7"; exon_id "15_65318186_65318328_+"; exonnum "1"; txlen "651";
15	sraer114_es	exon	65318186	65318328	0.161215856080832	+	.	gene_id "sraer114_gene_22572"; transcript_id "sraer114_gene_22572_tx_9"; exon_id "15_65318186_65318328_+"; exonnum "1"; txlen "516";
15	sraer114_mid	exon	65341571	65341705	0.284961194684836	+	.	gene_id "sraer114_gene_22572"; transcript_id "sraer114_gene_22572_tx_3"; exon_id "15_65341571_65341705_+"; exonnum "2"; txlen "519";
15	sraer114_mid	exon	65341571	65341705	0.184605691667693	+	.	gene_id "sraer114_gene_22572"; transcript_id "sraer114_gene_22572_tx_4"; exon_id "15_65341571_65341705_+"; exonnum "2"; txlen "587";
15	sraer114_mid	exon	65341571	65341705	0.184605691667693	+	.	gene_id "sraer114_gene_22572"; transcript_id "sraer114_gene_22572_tx_5"; exon_id "15_65341571_65341705_+"; exonnum "2"; txlen "586";
15	sraer114_mid	exon	65341571	65341705	0.173874627265324	+	.	gene_id "sraer114_gene_22572"; transcript_id "sraer114_gene_22572_tx_6"; exon_id "15_65341571_65341705_+"; exonnum "2"; txlen "518";
15	sraer114_mid	exon	65341571	65341705	0.169525561249481	+	.	gene_id "sraer114_gene_22572"; transcript_id "sraer114_gene_22572_tx_7"; exon_id "15_65341571_65341705_+"; exonnum "2"; txlen "651";
15	sraer114_mid	exon	65341571	65341705	0.169525561249481	+	.	gene_id "sraer114_gene_22572"; transcript_id "sraer114_gene_22572_tx_8"; exon_id "15_65341571_65341705_+"; exonnum "2"; txlen "650";
15	sraer114_mid	exon	65364800	65364867	0.126918540228676	+	.	gene_id "sraer114_gene_22572"; transcript_id "sraer114_gene_22572_tx_11"; exon_id "15_65364800_65364867_+"; exonnum "2"; txlen "515";
15	sraer114_mid	exon	65364800	65364867	0.184605691667693	+	.	gene_id "sraer114_gene_22572"; transcript_id "sraer114_gene_22572_tx_4"; exon_id "15_65364800_65364867_+"; exonnum "3"; txlen "587";
15	sraer114_mid	exon	65364800	65364867	0.184605691667693	+	.	gene_id "sraer114_gene_22572"; transcript_id "sraer114_gene_22572_tx_5"; exon_id "15_65364800_65364867_+"; exonnum "3"; txlen "586";
15	sraer114_mid	exon	65364800	65364867	0.169525561249481	+	.	gene_id "sraer114_gene_22572"; transcript_id "sraer114_gene_22572_tx_7"; exon_id "15_65364800_65364867_+"; exonnum "3"; txlen "651";
15	sraer114_mid	exon	65364800	65364867	0.169525561249481	+	.	gene_id "sraer114_gene_22572"; transcript_id "sraer114_gene_22572_tx_8"; exon_id "15_65364800_65364867_+"; exonnum "3"; txlen "650";
15	sraer114_mid	exon	65364800	65364867	0.161215856080832	+	.	gene_id "sraer114_gene_22572"; transcript_id "sraer114_gene_22572_tx_9"; exon_id "15_65364800_65364867_+"; exonnum "2"; txlen "516";
15	sraer114_mid	exon	65422375	65422438	0.126918540228676	+	.	gene_id "sraer114_gene_22572"; transcript_id "sraer114_gene_22572_tx_11"; exon_id "15_65422375_65422438_+"; exonnum "3"; txlen "515";
15	sraer114_mid	exon	65422375	65422438	0.169525561249481	+	.	gene_id "sraer114_gene_22572"; transcript_id "sraer114_gene_22572_tx_7"; exon_id "15_65422375_65422438_+"; exonnum "4"; txlen "651";
```
