## Supplementary material for "Significantly Improved Mouse and Rat Genome Annotation Using Sequence Read Archive RNA-seq Data": rat_SRA_ENSEMBL114.gtf: rat_SRA_ENSEMBL114.gtf (part 356 of 1073)

```
15	sraer114_mid	exon	65422375	65422438	0.169525561249481	+	.	gene_id "sraer114_gene_22572"; transcript_id "sraer114_gene_22572_tx_8"; exon_id "15_65422375_65422438_+"; exonnum "4"; txlen "650";
15	sraer114_mid	exon	65422375	65422438	0.161215856080832	+	.	gene_id "sraer114_gene_22572"; transcript_id "sraer114_gene_22572_tx_9"; exon_id "15_65422375_65422438_+"; exonnum "3"; txlen "516";
15	sraer114_ss	exon	65423598	65423838	0.126918540228676	+	.	gene_id "sraer114_gene_22572"; transcript_id "sraer114_gene_22572_tx_11"; exon_id "15_65423598_65423838_+"; exonnum "4"; txlen "515";
15	sraer114_ss	exon	65423598	65423838	0.284961194684836	+	.	gene_id "sraer114_gene_22572"; transcript_id "sraer114_gene_22572_tx_3"; exon_id "15_65423598_65423838_+"; exonnum "3"; txlen "519";
15	sraer114_ss	exon	65423598	65423838	0.184605691667693	+	.	gene_id "sraer114_gene_22572"; transcript_id "sraer114_gene_22572_tx_4"; exon_id "15_65423598_65423838_+"; exonnum "4"; txlen "587";
15	sraer114_ss	exon	65423598	65423838	0.184605691667693	+	.	gene_id "sraer114_gene_22572"; transcript_id "sraer114_gene_22572_tx_5"; exon_id "15_65423598_65423838_+"; exonnum "4"; txlen "586";
15	sraer114_ss	exon	65423598	65423838	0.173874627265324	+	.	gene_id "sraer114_gene_22572"; transcript_id "sraer114_gene_22572_tx_6"; exon_id "15_65423598_65423838_+"; exonnum "3"; txlen "518";
15	sraer114_ss	exon	65423598	65423838	0.169525561249481	+	.	gene_id "sraer114_gene_22572"; transcript_id "sraer114_gene_22572_tx_7"; exon_id "15_65423598_65423838_+"; exonnum "5"; txlen "651";
15	sraer114_ss	exon	65423598	65423838	0.169525561249481	+	.	gene_id "sraer114_gene_22572"; transcript_id "sraer114_gene_22572_tx_8"; exon_id "15_65423598_65423838_+"; exonnum "5"; txlen "650";
15	sraer114_ss	exon	65423598	65423838	0.161215856080832	+	.	gene_id "sraer114_gene_22572"; transcript_id "sraer114_gene_22572_tx_9"; exon_id "15_65423598_65423838_+"; exonnum "4"; txlen "516";
15	sraer114_es	exon	65439711	65439834	0.160538933629984	+	.	gene_id "sraer114_gene_15824"; transcript_id "sraer114_gene_15824_tx_1"; exon_id "15_65439711_65439834_+"; exonnum "1"; txlen "1055";
15	sraer114_ss	exon	65440965	65441895	0.160538933629984	+	.	gene_id "sraer114_gene_15824"; transcript_id "sraer114_gene_15824_tx_1"; exon_id "15_65440965_65441895_+"; exonnum "2"; txlen "1055";
15	ensembl	gene	65476524	65476655	0	+	.	gene_id "ENSRNOG00000055101"; gene_version "3"; gene_name "LOC120097242"; gene_source "ensembl"; gene_biotype "snoRNA";
15	ensembl	transcript	65476524	65476655	0	+	.	gene_id "ENSRNOG00000055101"; gene_version "3"; transcript_id "ENSRNOT00000084346"; transcript_version "3"; gene_name "LOC120097242"; gene_source "ensembl"; gene_biotype "snoRNA"; transcript_name "LOC120097242-201"; transcript_source "ensembl"; transcript_biotype "snoRNA"; tag "Ensembl_canonical";
15	ensembl	exon	65476524	65476655	0	+	.	gene_id "ENSRNOG00000055101"; gene_version "3"; transcript_id "ENSRNOT00000084346"; transcript_version "3"; exon_number "1"; gene_name "LOC120097242"; gene_source "ensembl"; gene_biotype "snoRNA"; transcript_name "LOC120097242-201"; transcript_source "ensembl"; transcript_biotype "snoRNA"; exon_id "ENSRNOE00000525403"; exon_version "1"; tag "Ensembl_canonical";
15	ensembl	gene	65956730	65956922	0	+	.	gene_id "ENSRNOG00000060835"; gene_version "3"; gene_name "LOC120097286"; gene_source "ensembl"; gene_biotype "snoRNA";
15	ensembl	transcript	65956730	65956922	0	+	.	gene_id "ENSRNOG00000060835"; gene_version "3"; transcript_id "ENSRNOT00000086012"; transcript_version "3"; gene_name "LOC120097286"; gene_source "ensembl"; gene_biotype "snoRNA"; transcript_name "LOC120097286-201"; transcript_source "ensembl"; transcript_biotype "snoRNA"; tag "Ensembl_canonical";
15	ensembl	exon	65956730	65956922	0	+	.	gene_id "ENSRNOG00000060835"; gene_version "3"; transcript_id "ENSRNOT00000086012"; transcript_version "3"; exon_number "1"; gene_name "LOC120097286"; gene_source "ensembl"; gene_biotype "snoRNA"; transcript_name "LOC120097286-201"; transcript_source "ensembl"; transcript_biotype "snoRNA"; exon_id "ENSRNOE00000523420"; exon_version "1"; tag "Ensembl_canonical";
15	sraer114_es	exon	66133021	66133200	0.168991768986908	+	.	gene_id "sraer114_gene_29553"; transcript_id "sraer114_gene_29553_tx_1"; exon_id "15_66133021_66133200_+"; exonnum "1"; txlen "550";
15	sraer114_mid	exon	66166394	66166530	0.168991768986908	+	.	gene_id "sraer114_gene_29553"; transcript_id "sraer114_gene_29553_tx_1"; exon_id "15_66166394_66166530_+"; exonnum "2"; txlen "550";
15	sraer114_ss	exon	66185283	66185515	0.168991768986908	+	.	gene_id "sraer114_gene_29553"; transcript_id "sraer114_gene_29553_tx_1"; exon_id "15_66185283_66185515_+"; exonnum "3"; txlen "550";
15	sraer114_es	exon	66339374	66339799	0.971162683582488	+	.	gene_id "ENSRNOG00000081772"; transcript_id "ENSRNOG00000081772_tx_1"; exon_id "15_66339374_66339799_+"; exonnum "1"; txlen "877";
15	sraer114_es	exon	66339374	66339799	0.309067647861026	+	.	gene_id "ENSRNOG00000081772"; transcript_id "ENSRNOG00000081772_tx_2"; exon_id "15_66339374_66339799_+"; exonnum "1"; txlen "789";
15	sraer114_es	exon	66339374	66339799	0.252947656765747	+	.	gene_id "ENSRNOG00000081772"; transcript_id "ENSRNOG00000081772_tx_3"; exon_id "15_66339374_66339799_+"; exonnum "1"; txlen "2829";
15	sraer114_es	exon	66339374	66339799	0.186016016982518	+	.	gene_id "ENSRNOG00000081772"; transcript_id "ENSRNOG00000081772_tx_4"; exon_id "15_66339374_66339799_+"; exonnum "1"; txlen "993";
15	sraer114_es	exon	66339374	66339799	0.152023479645892	+	.	gene_id "ENSRNOG00000081772"; transcript_id "ENSRNOG00000081772_tx_5"; exon_id "15_66339374_66339799_+"; exonnum "1"; txlen "2945";
15	sraer114_es	exon	66339374	66339799	0.0668203104513591	+	.	gene_id "ENSRNOG00000081772"; transcript_id "ENSRNOG00000081772_tx_6"; exon_id "15_66339374_66339799_+"; exonnum "1"; txlen "1358";
15	sraer114_es	exon	66339374	66339799	0.0668203104513591	+	.	gene_id "ENSRNOG00000081772"; transcript_id "ENSRNOG00000081772_tx_7"; exon_id "15_66339374_66339799_+"; exonnum "1"; txlen "1242";
15	sraer114_es	exon	66339374	66339799	0.00589752506870229	+	.	gene_id "ENSRNOG00000081772"; transcript_id "ENSRNOG00000081772_tx_9"; exon_id "15_66339374_66339799_+"; exonnum "1"; txlen "1418";
15	sraer114_mid	exon	66343093	66343152	0.00589752506870229	+	.	gene_id "ENSRNOG00000081772"; transcript_id "ENSRNOG00000081772_tx_9"; exon_id "15_66343093_66343152_+"; exonnum "2"; txlen "1418";
15	ensembl	exon	66351883	66352213	0	+	.	gene_id "ENSRNOG00000081772"; gene_version "1"; transcript_id "ENSRNOT00000149933"; transcript_version "1"; exon_number "1"; gene_source "ensembl"; gene_biotype "lncRNA"; transcript_source "ensembl"; transcript_biotype "lncRNA"; exon_id "ENSRNOE00000703190"; exon_version "1"; tag "Ensembl_canonical";
15	ensembl	gene	66351883	66375362	0	+	.	gene_id "ENSRNOG00000081772"; gene_version "1"; gene_source "ensembl"; gene_biotype "lncRNA";
15	ensembl	transcript	66351883	66375362	0	+	.	gene_id "ENSRNOG00000081772"; gene_version "1"; transcript_id "ENSRNOT00000149933"; transcript_version "1"; gene_source "ensembl"; gene_biotype "lncRNA"; transcript_source "ensembl"; transcript_biotype "lncRNA"; tag "Ensembl_canonical";
15	sraer114_mid	exon	66352098	66352213	0.186016016982518	+	.	gene_id "ENSRNOG00000081772"; transcript_id "ENSRNOG00000081772_tx_4"; exon_id "15_66352098_66352213_+"; exonnum "2"; txlen "993";
15	sraer114_mid	exon	66352098	66352213	0.152023479645892	+	.	gene_id "ENSRNOG00000081772"; transcript_id "ENSRNOG00000081772_tx_5"; exon_id "15_66352098_66352213_+"; exonnum "2"; txlen "2945";
15	sraer114_mid	exon	66352098	66352213	0.0668203104513591	+	.	gene_id "ENSRNOG00000081772"; transcript_id "ENSRNOG00000081772_tx_6"; exon_id "15_66352098_66352213_+"; exonnum "2"; txlen "1358";
15	sraer114_mid	exon	66352098	66352213	0.00589752506870229	+	.	gene_id "ENSRNOG00000081772"; transcript_id "ENSRNOG00000081772_tx_9"; exon_id "15_66352098_66352213_+"; exonnum "3"; txlen "1418";
15	ensembl	exon	66352704	66352791	0	+	.	gene_id "ENSRNOG00000081772"; gene_version "1"; transcript_id "ENSRNOT00000149933"; transcript_version "1"; exon_number "2"; gene_source "ensembl"; gene_biotype "lncRNA"; transcript_source "ensembl"; transcript_biotype "lncRNA"; exon_id "ENSRNOE00000718939"; exon_version "1"; tag "Ensembl_canonical";
15	ENSEMBL114_rn	exon	66352704	66352791	0.971162683582488	+	.	gene_id "ENSRNOG00000081772"; transcript_id "ENSRNOG00000081772_tx_1"; exon_id "15_66352704_66352791_+"; exonnum "2"; txlen "877";
15	ENSEMBL114_rn	exon	66352704	66352791	0.252947656765747	+	.	gene_id "ENSRNOG00000081772"; transcript_id "ENSRNOG00000081772_tx_3"; exon_id "15_66352704_66352791_+"; exonnum "2"; txlen "2829";
15	ENSEMBL114_rn	exon	66352704	66352791	0.186016016982518	+	.	gene_id "ENSRNOG00000081772"; transcript_id "ENSRNOG00000081772_tx_4"; exon_id "15_66352704_66352791_+"; exonnum "3"; txlen "993";
15	ENSEMBL114_rn	exon	66352704	66352791	0.152023479645892	+	.	gene_id "ENSRNOG00000081772"; transcript_id "ENSRNOG00000081772_tx_5"; exon_id "15_66352704_66352791_+"; exonnum "3"; txlen "2945";
15	ENSEMBL114_rn	exon	66352704	66352791	0.0668203104513591	+	.	gene_id "ENSRNOG00000081772"; transcript_id "ENSRNOG00000081772_tx_6"; exon_id "15_66352704_66352791_+"; exonnum "3"; txlen "1358";
15	ENSEMBL114_rn	exon	66352704	66352791	0.0668203104513591	+	.	gene_id "ENSRNOG00000081772"; transcript_id "ENSRNOG00000081772_tx_7"; exon_id "15_66352704_66352791_+"; exonnum "2"; txlen "1242";
15	ENSEMBL114_rn	exon	66352704	66352791	0.00589752506870229	+	.	gene_id "ENSRNOG00000081772"; transcript_id "ENSRNOG00000081772_tx_9"; exon_id "15_66352704_66352791_+"; exonnum "4"; txlen "1418";
15	sraer114_ss	exon	66363552	66365866	0.252947656765747	+	.	gene_id "ENSRNOG00000081772"; transcript_id "ENSRNOG00000081772_tx_3"; exon_id "15_66363552_66365866_+"; exonnum "3"; txlen "2829";
15	sraer114_ss	exon	66363552	66365866	0.152023479645892	+	.	gene_id "ENSRNOG00000081772"; transcript_id "ENSRNOG00000081772_tx_5"; exon_id "15_66363552_66365866_+"; exonnum "4"; txlen "2945";
15	sraer114_mid	exon	66368543	66368583	0.0668203104513591	+	.	gene_id "ENSRNOG00000081772"; transcript_id "ENSRNOG00000081772_tx_6"; exon_id "15_66368543_66368583_+"; exonnum "4"; txlen "1358";
15	sraer114_mid	exon	66368543	66368583	0.0668203104513591	+	.	gene_id "ENSRNOG00000081772"; transcript_id "ENSRNOG00000081772_tx_7"; exon_id "15_66368543_66368583_+"; exonnum "3"; txlen "1242";
15	sraer114_mid	exon	66368543	66368583	0.00589752506870229	+	.	gene_id "ENSRNOG00000081772"; transcript_id "ENSRNOG00000081772_tx_9"; exon_id "15_66368543_66368583_+"; exonnum "5"; txlen "1418";
15	sraer114_mid	exon	66370178	66370501	0.0668203104513591	+	.	gene_id "ENSRNOG00000081772"; transcript_id "ENSRNOG00000081772_tx_6"; exon_id "15_66370178_66370501_+"; exonnum "5"; txlen "1358";
15	sraer114_mid	exon	66370178	66370501	0.0668203104513591	+	.	gene_id "ENSRNOG00000081772"; transcript_id "ENSRNOG00000081772_tx_7"; exon_id "15_66370178_66370501_+"; exonnum "4"; txlen "1242";
15	sraer114_mid	exon	66370178	66370501	0.00589752506870229	+	.	gene_id "ENSRNOG00000081772"; transcript_id "ENSRNOG00000081772_tx_9"; exon_id "15_66370178_66370501_+"; exonnum "6"; txlen "1418";
15	ensembl	exon	66375000	66375362	0	+	.	gene_id "ENSRNOG00000081772"; gene_version "1"; transcript_id "ENSRNOT00000149933"; transcript_version "1"; exon_number "3"; gene_source "ensembl"; gene_biotype "lncRNA"; transcript_source "ensembl"; transcript_biotype "lncRNA"; exon_id "ENSRNOE00000688284"; exon_version "1"; tag "Ensembl_canonical";
15	ENSEMBL114_rn	exon	66375000	66375362	0.971162683582488	+	.	gene_id "ENSRNOG00000081772"; transcript_id "ENSRNOG00000081772_tx_1"; exon_id "15_66375000_66375362_+"; exonnum "3"; txlen "877";
15	ENSEMBL114_rn	exon	66375000	66375362	0.309067647861026	+	.	gene_id "ENSRNOG00000081772"; transcript_id "ENSRNOG00000081772_tx_2"; exon_id "15_66375000_66375362_+"; exonnum "2"; txlen "789";
15	ENSEMBL114_rn	exon	66375000	66375362	0.186016016982518	+	.	gene_id "ENSRNOG00000081772"; transcript_id "ENSRNOG00000081772_tx_4"; exon_id "15_66375000_66375362_+"; exonnum "4"; txlen "993";
15	ENSEMBL114_rn	exon	66375000	66375362	0.0668203104513591	+	.	gene_id "ENSRNOG00000081772"; transcript_id "ENSRNOG00000081772_tx_6"; exon_id "15_66375000_66375362_+"; exonnum "6"; txlen "1358";
15	ENSEMBL114_rn	exon	66375000	66375362	0.0668203104513591	+	.	gene_id "ENSRNOG00000081772"; transcript_id "ENSRNOG00000081772_tx_7"; exon_id "15_66375000_66375362_+"; exonnum "5"; txlen "1242";
15	ENSEMBL114_rn	exon	66375000	66375362	0.00589752506870229	+	.	gene_id "ENSRNOG00000081772"; transcript_id "ENSRNOG00000081772_tx_9"; exon_id "15_66375000_66375362_+"; exonnum "7"; txlen "1418";
15	sraer114_es	exon	66598275	66598622	0.627502319763369	+	.	gene_id "sraer114_gene_24436"; transcript_id "sraer114_gene_24436_tx_1"; exon_id "15_66598275_66598622_+"; exonnum "1"; txlen "652";
15	sraer114_ss	exon	66599200	66599503	0.627502319763369	+	.	gene_id "sraer114_gene_24436"; transcript_id "sraer114_gene_24436_tx_1"; exon_id "15_66599200_66599503_+"; exonnum "2"; txlen "652";
15	sraer114_es	exon	66630913	66631446	28.2007654348168	+	.	gene_id "sraer114_gene_2277"; transcript_id "sraer114_gene_2277_tx_1"; exon_id "15_66630913_66631446_+"; exonnum "1"; txlen "705";
15	sraer114_ss	exon	66632464	66632634	28.2007654348168	+	.	gene_id "sraer114_gene_2277"; transcript_id "sraer114_gene_2277_tx_1"; exon_id "15_66632464_66632634_+"; exonnum "2"; txlen "705";
15	ensembl	exon	66633142	66633275	0	+	.	gene_id "ENSRNOG00000008970"; gene_version "8"; transcript_id "ENSRNOT00000103578"; transcript_version "2"; exon_number "1"; gene_name "Pcdh17"; gene_source "ensembl"; gene_biotype "protein_coding"; transcript_name "Pcdh17-202"; transcript_source "ensembl"; transcript_biotype "protein_coding"; exon_id "ENSRNOE00000461736"; exon_version "1";
15	ensembl	five_prime_utr	66633142	66633275	0	+	.	gene_id "ENSRNOG00000008970"; gene_version "8"; transcript_id "ENSRNOT00000103578"; transcript_version "2"; gene_name "Pcdh17"; gene_source "ensembl"; gene_biotype "protein_coding"; transcript_name "Pcdh17-202"; transcript_source "ensembl"; transcript_biotype "protein_coding";
15	ensembl	exon	66633142	66633275	0	+	.	gene_id "ENSRNOG00000008970"; gene_version "8"; transcript_id "ENSRNOT00000045882"; transcript_version "6"; exon_number "1"; gene_name "Pcdh17"; gene_source "ensembl"; gene_biotype "protein_coding"; transcript_name "Pcdh17-201"; transcript_source "ensembl"; transcript_biotype "protein_coding"; exon_id "ENSRNOE00000461736"; exon_version "1"; tag "Ensembl_canonical";
15	ensembl	five_prime_utr	66633142	66633275	0	+	.	gene_id "ENSRNOG00000008970"; gene_version "8"; transcript_id "ENSRNOT00000045882"; transcript_version "6"; gene_name "Pcdh17"; gene_source "ensembl"; gene_biotype "protein_coding"; transcript_name "Pcdh17-201"; transcript_source "ensembl"; transcript_biotype "protein_coding"; tag "Ensembl_canonical";
15	ensembl	transcript	66633142	66721564	0	+	.	gene_id "ENSRNOG00000008970"; gene_version "8"; transcript_id "ENSRNOT00000103578"; transcript_version "2"; gene_name "Pcdh17"; gene_source "ensembl"; gene_biotype "protein_coding"; transcript_name "Pcdh17-202"; transcript_source "ensembl"; transcript_biotype "protein_coding";
15	ensembl	gene	66633142	66722105	0	+	.	gene_id "ENSRNOG00000008970"; gene_version "8"; gene_name "Pcdh17"; gene_source "ensembl"; gene_biotype "protein_coding";
15	ensembl	transcript	66633142	66722105	0	+	.	gene_id "ENSRNOG00000008970"; gene_version "8"; transcript_id "ENSRNOT00000045882"; transcript_version "6"; gene_name "Pcdh17"; gene_source "ensembl"; gene_biotype "protein_coding"; transcript_name "Pcdh17-201"; transcript_source "ensembl"; transcript_biotype "protein_coding"; tag "Ensembl_canonical";
15	ensembl	five_prime_utr	66633346	66633412	0	+	.	gene_id "ENSRNOG00000008970"; gene_version "8"; transcript_id "ENSRNOT00000103578"; transcript_version "2"; gene_name "Pcdh17"; gene_source "ensembl"; gene_biotype "protein_coding"; transcript_name "Pcdh17-202"; transcript_source "ensembl"; transcript_biotype "protein_coding";
15	ensembl	five_prime_utr	66633346	66633412	0	+	.	gene_id "ENSRNOG00000008970"; gene_version "8"; transcript_id "ENSRNOT00000045882"; transcript_version "6"; gene_name "Pcdh17"; gene_source "ensembl"; gene_biotype "protein_coding"; transcript_name "Pcdh17-201"; transcript_source "ensembl"; transcript_biotype "protein_coding"; tag "Ensembl_canonical";
15	ensembl	exon	66633346	66635977	0	+	.	gene_id "ENSRNOG00000008970"; gene_version "8"; transcript_id "ENSRNOT00000103578"; transcript_version "2"; exon_number "2"; gene_name "Pcdh17"; gene_source "ensembl"; gene_biotype "protein_coding"; transcript_name "Pcdh17-202"; transcript_source "ensembl"; transcript_biotype "protein_coding"; exon_id "ENSRNOE00000301452"; exon_version "4";
15	ensembl	exon	66633346	66635977	0	+	.	gene_id "ENSRNOG00000008970"; gene_version "8"; transcript_id "ENSRNOT00000045882"; transcript_version "6"; exon_number "2"; gene_name "Pcdh17"; gene_source "ensembl"; gene_biotype "protein_coding"; transcript_name "Pcdh17-201"; transcript_source "ensembl"; transcript_biotype "protein_coding"; exon_id "ENSRNOE00000301452"; exon_version "4"; tag "Ensembl_canonical";
15	ensembl	start_codon	66633413	66633415	0	+	0	gene_id "ENSRNOG00000008970"; gene_version "8"; transcript_id "ENSRNOT00000103578"; transcript_version "2"; exon_number "2"; gene_name "Pcdh17"; gene_source "ensembl"; gene_biotype "protein_coding"; transcript_name "Pcdh17-202"; transcript_source "ensembl"; transcript_biotype "protein_coding";
15	ensembl	start_codon	66633413	66633415	0	+	0	gene_id "ENSRNOG00000008970"; gene_version "8"; transcript_id "ENSRNOT00000045882"; transcript_version "6"; exon_number "2"; gene_name "Pcdh17"; gene_source "ensembl"; gene_biotype "protein_coding"; transcript_name "Pcdh17-201"; transcript_source "ensembl"; transcript_biotype "protein_coding"; tag "Ensembl_canonical";
15	ensembl	CDS	66633413	66635977	0	+	0	gene_id "ENSRNOG00000008970"; gene_version "8"; transcript_id "ENSRNOT00000103578"; transcript_version "2"; exon_number "2"; gene_name "Pcdh17"; gene_source "ensembl"; gene_biotype "protein_coding"; transcript_name "Pcdh17-202"; transcript_source "ensembl"; transcript_biotype "protein_coding"; protein_id "ENSRNOP00000084215"; protein_version "2";
15	ensembl	CDS	66633413	66635977	0	+	0	gene_id "ENSRNOG00000008970"; gene_version "8"; transcript_id "ENSRNOT00000045882"; transcript_version "6"; exon_number "2"; gene_name "Pcdh17"; gene_source "ensembl"; gene_biotype "protein_coding"; transcript_name "Pcdh17-201"; transcript_source "ensembl"; transcript_biotype "protein_coding"; protein_id "ENSRNOP00000046413"; protein_version "4"; tag "Ensembl_canonical";
15	sraer114_es	exon	66635733	66635977	332.499851700861	+	.	gene_id "ENSRNOG00000008970"; transcript_id "ENSRNOG00000008970_tx_1"; exon_id "15_66635733_66635977_+"; exonnum "1"; txlen "1156";
15	sraer114_es	exon	66635733	66635977	66.0513120040286	+	.	gene_id "ENSRNOG00000008970"; transcript_id "ENSRNOG00000008970_tx_2"; exon_id "15_66635733_66635977_+"; exonnum "1"; txlen "1240";
15	ensembl	exon	66665405	66665463	0	+	.	gene_id "ENSRNOG00000008970"; gene_version "8"; transcript_id "ENSRNOT00000103578"; transcript_version "2"; exon_number "3"; gene_name "Pcdh17"; gene_source "ensembl"; gene_biotype "protein_coding"; transcript_name "Pcdh17-202"; transcript_source "ensembl"; transcript_biotype "protein_coding"; exon_id "ENSRNOE00000288898"; exon_version "1";
15	ensembl	CDS	66665405	66665463	0	+	0	gene_id "ENSRNOG00000008970"; gene_version "8"; transcript_id "ENSRNOT00000103578"; transcript_version "2"; exon_number "3"; gene_name "Pcdh17"; gene_source "ensembl"; gene_biotype "protein_coding"; transcript_name "Pcdh17-202"; transcript_source "ensembl"; transcript_biotype "protein_coding"; protein_id "ENSRNOP00000084215"; protein_version "2";
15	ensembl	exon	66665405	66665463	0	+	.	gene_id "ENSRNOG00000008970"; gene_version "8"; transcript_id "ENSRNOT00000045882"; transcript_version "6"; exon_number "3"; gene_name "Pcdh17"; gene_source "ensembl"; gene_biotype "protein_coding"; transcript_name "Pcdh17-201"; transcript_source "ensembl"; transcript_biotype "protein_coding"; exon_id "ENSRNOE00000288898"; exon_version "1"; tag "Ensembl_canonical";
15	ensembl	CDS	66665405	66665463	0	+	0	gene_id "ENSRNOG00000008970"; gene_version "8"; transcript_id "ENSRNOT00000045882"; transcript_version "6"; exon_number "3"; gene_name "Pcdh17"; gene_source "ensembl"; gene_biotype "protein_coding"; transcript_name "Pcdh17-201"; transcript_source "ensembl"; transcript_biotype "protein_coding"; protein_id "ENSRNOP00000046413"; protein_version "4"; tag "Ensembl_canonical";
15	ENSEMBL114_rn	exon	66665405	66665463	332.499851700861	+	.	gene_id "ENSRNOG00000008970"; transcript_id "ENSRNOG00000008970_tx_1"; exon_id "15_66665405_66665463_+"; exonnum "2"; txlen "1156";
15	ENSEMBL114_rn	exon	66665405	66665463	66.0513120040286	+	.	gene_id "ENSRNOG00000008970"; transcript_id "ENSRNOG00000008970_tx_2"; exon_id "15_66665405_66665463_+"; exonnum "2"; txlen "1240";
15	ensembl	exon	66665597	66665769	0	+	.	gene_id "ENSRNOG00000008970"; gene_version "8"; transcript_id "ENSRNOT00000103578"; transcript_version "2"; exon_number "4"; gene_name "Pcdh17"; gene_source "ensembl"; gene_biotype "protein_coding"; transcript_name "Pcdh17-202"; transcript_source "ensembl"; transcript_biotype "protein_coding"; exon_id "ENSRNOE00000330341"; exon_version "1";
15	ensembl	CDS	66665597	66665769	0	+	1	gene_id "ENSRNOG00000008970"; gene_version "8"; transcript_id "ENSRNOT00000103578"; transcript_version "2"; exon_number "4"; gene_name "Pcdh17"; gene_source "ensembl"; gene_biotype "protein_coding"; transcript_name "Pcdh17-202"; transcript_source "ensembl"; transcript_biotype "protein_coding"; protein_id "ENSRNOP00000084215"; protein_version "2";
15	ensembl	exon	66665597	66665769	0	+	.	gene_id "ENSRNOG00000008970"; gene_version "8"; transcript_id "ENSRNOT00000045882"; transcript_version "6"; exon_number "4"; gene_name "Pcdh17"; gene_source "ensembl"; gene_biotype "protein_coding"; transcript_name "Pcdh17-201"; transcript_source "ensembl"; transcript_biotype "protein_coding"; exon_id "ENSRNOE00000330341"; exon_version "1"; tag "Ensembl_canonical";
15	ensembl	CDS	66665597	66665769	0	+	1	gene_id "ENSRNOG00000008970"; gene_version "8"; transcript_id "ENSRNOT00000045882"; transcript_version "6"; exon_number "4"; gene_name "Pcdh17"; gene_source "ensembl"; gene_biotype "protein_coding"; transcript_name "Pcdh17-201"; transcript_source "ensembl"; transcript_biotype "protein_coding"; protein_id "ENSRNOP00000046413"; protein_version "4"; tag "Ensembl_canonical";
15	ENSEMBL114_rn	exon	66665597	66665769	332.499851700861	+	.	gene_id "ENSRNOG00000008970"; transcript_id "ENSRNOG00000008970_tx_1"; exon_id "15_66665597_66665769_+"; exonnum "3"; txlen "1156";
15	ENSEMBL114_rn	exon	66665597	66665769	66.0513120040286	+	.	gene_id "ENSRNOG00000008970"; transcript_id "ENSRNOG00000008970_tx_2"; exon_id "15_66665597_66665769_+"; exonnum "3"; txlen "1240";
15	ensembl	exon	66704458	66704541	0	+	.	gene_id "ENSRNOG00000008970"; gene_version "8"; transcript_id "ENSRNOT00000103578"; transcript_version "2"; exon_number "5"; gene_name "Pcdh17"; gene_source "ensembl"; gene_biotype "protein_coding"; transcript_name "Pcdh17-202"; transcript_source "ensembl"; transcript_biotype "protein_coding"; exon_id "ENSRNOE00000769195"; exon_version "1";
15	ensembl	CDS	66704458	66704541	0	+	2	gene_id "ENSRNOG00000008970"; gene_version "8"; transcript_id "ENSRNOT00000103578"; transcript_version "2"; exon_number "5"; gene_name "Pcdh17"; gene_source "ensembl"; gene_biotype "protein_coding"; transcript_name "Pcdh17-202"; transcript_source "ensembl"; transcript_biotype "protein_coding"; protein_id "ENSRNOP00000084215"; protein_version "2";
15	ENSEMBL114_rn	exon	66704458	66704541	66.0513120040286	+	.	gene_id "ENSRNOG00000008970"; transcript_id "ENSRNOG00000008970_tx_2"; exon_id "15_66704458_66704541_+"; exonnum "4"; txlen "1240";
15	ensembl	exon	66720267	66720945	0	+	.	gene_id "ENSRNOG00000008970"; gene_version "8"; transcript_id "ENSRNOT00000045882"; transcript_version "6"; exon_number "5"; gene_name "Pcdh17"; gene_source "ensembl"; gene_biotype "protein_coding"; transcript_name "Pcdh17-201"; transcript_source "ensembl"; transcript_biotype "protein_coding"; exon_id "ENSRNOE00000363244"; exon_version "4"; tag "Ensembl_canonical";
15	ensembl	CDS	66720267	66720945	0	+	2	gene_id "ENSRNOG00000008970"; gene_version "8"; transcript_id "ENSRNOT00000045882"; transcript_version "6"; exon_number "5"; gene_name "Pcdh17"; gene_source "ensembl"; gene_biotype "protein_coding"; transcript_name "Pcdh17-201"; transcript_source "ensembl"; transcript_biotype "protein_coding"; protein_id "ENSRNOP00000046413"; protein_version "4"; tag "Ensembl_canonical";
15	ENSEMBL114_rn	exon	66720267	66720945	332.499851700861	+	.	gene_id "ENSRNOG00000008970"; transcript_id "ENSRNOG00000008970_tx_1"; exon_id "15_66720267_66720945_+"; exonnum "4"; txlen "1156";
15	ENSEMBL114_rn	exon	66720267	66720945	66.0513120040286	+	.	gene_id "ENSRNOG00000008970"; transcript_id "ENSRNOG00000008970_tx_2"; exon_id "15_66720267_66720945_+"; exonnum "5"; txlen "1240";
15	ensembl	CDS	66720267	66720946	0	+	2	gene_id "ENSRNOG00000008970"; gene_version "8"; transcript_id "ENSRNOT00000103578"; transcript_version "2"; exon_number "6"; gene_name "Pcdh17"; gene_source "ensembl"; gene_biotype "protein_coding"; transcript_name "Pcdh17-202"; transcript_source "ensembl"; transcript_biotype "protein_coding"; protein_id "ENSRNOP00000084215"; protein_version "2";
15	ensembl	exon	66720267	66721564	0	+	.	gene_id "ENSRNOG00000008970"; gene_version "8"; transcript_id "ENSRNOT00000103578"; transcript_version "2"; exon_number "6"; gene_name "Pcdh17"; gene_source "ensembl"; gene_biotype "protein_coding"; transcript_name "Pcdh17-202"; transcript_source "ensembl"; transcript_biotype "protein_coding"; exon_id "ENSRNOE00000654664"; exon_version "2";
15	ensembl	stop_codon	66720947	66720949	0	+	0	gene_id "ENSRNOG00000008970"; gene_version "8"; transcript_id "ENSRNOT00000103578"; transcript_version "2"; exon_number "6"; gene_name "Pcdh17"; gene_source "ensembl"; gene_biotype "protein_coding"; transcript_name "Pcdh17-202"; transcript_source "ensembl"; transcript_biotype "protein_coding";
15	ensembl	three_prime_utr	66720950	66721564	0	+	.	gene_id "ENSRNOG00000008970"; gene_version "8"; transcript_id "ENSRNOT00000103578"; transcript_version "2"; gene_name "Pcdh17"; gene_source "ensembl"; gene_biotype "protein_coding"; transcript_name "Pcdh17-202"; transcript_source "ensembl"; transcript_biotype "protein_coding";
15	ensembl	CDS	66721122	66721269	0	+	1	gene_id "ENSRNOG00000008970"; gene_version "8"; transcript_id "ENSRNOT00000045882"; transcript_version "6"; exon_number "6"; gene_name "Pcdh17"; gene_source "ensembl"; gene_biotype "protein_coding"; transcript_name "Pcdh17-201"; transcript_source "ensembl"; transcript_biotype "protein_coding"; protein_id "ENSRNOP00000046413"; protein_version "4"; tag "Ensembl_canonical";
15	ensembl	exon	66721122	66722105	0	+	.	gene_id "ENSRNOG00000008970"; gene_version "8"; transcript_id "ENSRNOT00000045882"; transcript_version "6"; exon_number "6"; gene_name "Pcdh17"; gene_source "ensembl"; gene_biotype "protein_coding"; transcript_name "Pcdh17-201"; transcript_source "ensembl"; transcript_biotype "protein_coding"; exon_id "ENSRNOE00000486578"; exon_version "1"; tag "Ensembl_canonical";
15	ensembl	stop_codon	66721270	66721272	0	+	0	gene_id "ENSRNOG00000008970"; gene_version "8"; transcript_id "ENSRNOT00000045882"; transcript_version "6"; exon_number "6"; gene_name "Pcdh17"; gene_source "ensembl"; gene_biotype "protein_coding"; transcript_name "Pcdh17-201"; transcript_source "ensembl"; transcript_biotype "protein_coding"; tag "Ensembl_canonical";
15	ensembl	three_prime_utr	66721273	66722105	0	+	.	gene_id "ENSRNOG00000008970"; gene_version "8"; transcript_id "ENSRNOT00000045882"; transcript_version "6"; gene_name "Pcdh17"; gene_source "ensembl"; gene_biotype "protein_coding"; transcript_name "Pcdh17-201"; transcript_source "ensembl"; transcript_biotype "protein_coding"; tag "Ensembl_canonical";
15	ensembl	gene	66722600	66724119	0	+	.	gene_id "ENSRNOG00000079517"; gene_version "1"; gene_source "ensembl"; gene_biotype "lncRNA";
15	ensembl	transcript	66722600	66724119	0	+	.	gene_id "ENSRNOG00000079517"; gene_version "1"; transcript_id "ENSRNOT00000156886"; transcript_version "1"; gene_source "ensembl"; gene_biotype "lncRNA"; transcript_source "ensembl"; transcript_biotype "lncRNA"; tag "Ensembl_canonical";
15	ensembl	exon	66722600	66724119	0	+	.	gene_id "ENSRNOG00000079517"; gene_version "1"; transcript_id "ENSRNOT00000156886"; transcript_version "1"; exon_number "1"; gene_source "ensembl"; gene_biotype "lncRNA"; transcript_source "ensembl"; transcript_biotype "lncRNA"; exon_id "ENSRNOE00000696134"; exon_version "1"; tag "Ensembl_canonical";
15	sraer114_es	exon	66796892	66797020	0.00216450831135377	+	.	gene_id "ENSRNOG00000008970"; transcript_id "ENSRNOG00000008970_tx_3"; exon_id "15_66796892_66797020_+"; exonnum "1"; txlen "2106";
15	sraer114_es	exon	66796892	66797020	0.00117545835549375	+	.	gene_id "ENSRNOG00000008970"; transcript_id "ENSRNOG00000008970_tx_4"; exon_id "15_66796892_66797020_+"; exonnum "1"; txlen "2093";
15	sraer114_mid	exon	66798401	66798531	0.00216450831135377	+	.	gene_id "ENSRNOG00000008970"; transcript_id "ENSRNOG00000008970_tx_3"; exon_id "15_66798401_66798531_+"; exonnum "2"; txlen "2106";
15	sraer114_mid	exon	66798401	66798531	0.00117545835549375	+	.	gene_id "ENSRNOG00000008970"; transcript_id "ENSRNOG00000008970_tx_4"; exon_id "15_66798401_66798531_+"; exonnum "2"; txlen "2093";
15	sraer114_mid	exon	66801681	66801803	0.00216450831135377	+	.	gene_id "ENSRNOG00000008970"; transcript_id "ENSRNOG00000008970_tx_3"; exon_id "15_66801681_66801803_+"; exonnum "3"; txlen "2106";
15	sraer114_mid	exon	66801681	66801803	0.00117545835549375	+	.	gene_id "ENSRNOG00000008970"; transcript_id "ENSRNOG00000008970_tx_4"; exon_id "15_66801681_66801803_+"; exonnum "3"; txlen "2093";
15	sraer114_mid	exon	66808154	66808880	0.00216450831135377	+	.	gene_id "ENSRNOG00000008970"; transcript_id "ENSRNOG00000008970_tx_3"; exon_id "15_66808154_66808880_+"; exonnum "4"; txlen "2106";
15	sraer114_mid	exon	66808154	66808880	0.00117545835549375	+	.	gene_id "ENSRNOG00000008970"; transcript_id "ENSRNOG00000008970_tx_4"; exon_id "15_66808154_66808880_+"; exonnum "4"; txlen "2093";
15	sraer114_mid	exon	66813548	66813651	0.00216450831135377	+	.	gene_id "ENSRNOG00000008970"; transcript_id "ENSRNOG00000008970_tx_3"; exon_id "15_66813548_66813651_+"; exonnum "5"; txlen "2106";
15	sraer114_mid	exon	66813548	66813651	0.00117545835549375	+	.	gene_id "ENSRNOG00000008970"; transcript_id "ENSRNOG00000008970_tx_4"; exon_id "15_66813548_66813651_+"; exonnum "5"; txlen "2093";
15	sraer114_mid	exon	66814331	66814447	0.00216450831135377	+	.	gene_id "ENSRNOG00000008970"; transcript_id "ENSRNOG00000008970_tx_3"; exon_id "15_66814331_66814447_+"; exonnum "6"; txlen "2106";
15	sraer114_mid	exon	66814331	66814447	0.00117545835549375	+	.	gene_id "ENSRNOG00000008970"; transcript_id "ENSRNOG00000008970_tx_4"; exon_id "15_66814331_66814447_+"; exonnum "6"; txlen "2093";
15	sraer114_mid	exon	66835988	66836175	0.00216450831135377	+	.	gene_id "ENSRNOG00000008970"; transcript_id "ENSRNOG00000008970_tx_3"; exon_id "15_66835988_66836175_+"; exonnum "7"; txlen "2106";
15	sraer114_mid	exon	66836001	66836175	0.00117545835549375	+	.	gene_id "ENSRNOG00000008970"; transcript_id "ENSRNOG00000008970_tx_4"; exon_id "15_66836001_66836175_+"; exonnum "7"; txlen "2093";
15	sraer114_mid	exon	66857469	66857561	0.00216450831135377	+	.	gene_id "ENSRNOG00000008970"; transcript_id "ENSRNOG00000008970_tx_3"; exon_id "15_66857469_66857561_+"; exonnum "8"; txlen "2106";
15	sraer114_mid	exon	66857469	66857561	0.00117545835549375	+	.	gene_id "ENSRNOG00000008970"; transcript_id "ENSRNOG00000008970_tx_4"; exon_id "15_66857469_66857561_+"; exonnum "8"; txlen "2093";
15	sraer114_mid	exon	66861412	66861637	0.00216450831135377	+	.	gene_id "ENSRNOG00000008970"; transcript_id "ENSRNOG00000008970_tx_3"; exon_id "15_66861412_66861637_+"; exonnum "9"; txlen "2106";
15	sraer114_mid	exon	66861412	66861637	0.00117545835549375	+	.	gene_id "ENSRNOG00000008970"; transcript_id "ENSRNOG00000008970_tx_4"; exon_id "15_66861412_66861637_+"; exonnum "9"; txlen "2093";
15	sraer114_mid	exon	66882792	66882901	0.00216450831135377	+	.	gene_id "ENSRNOG00000008970"; transcript_id "ENSRNOG00000008970_tx_3"; exon_id "15_66882792_66882901_+"; exonnum "10"; txlen "2106";
15	sraer114_mid	exon	66882792	66882901	0.00117545835549375	+	.	gene_id "ENSRNOG00000008970"; transcript_id "ENSRNOG00000008970_tx_4"; exon_id "15_66882792_66882901_+"; exonnum "10"; txlen "2093";
15	sraer114_mid	exon	66883342	66883399	0.00216450831135377	+	.	gene_id "ENSRNOG00000008970"; transcript_id "ENSRNOG00000008970_tx_3"; exon_id "15_66883342_66883399_+"; exonnum "11"; txlen "2106";
15	sraer114_mid	exon	66883342	66883399	0.00117545835549375	+	.	gene_id "ENSRNOG00000008970"; transcript_id "ENSRNOG00000008970_tx_4"; exon_id "15_66883342_66883399_+"; exonnum "11"; txlen "2093";
15	sraer114_mid	exon	66885732	66885831	0.00216450831135377	+	.	gene_id "ENSRNOG00000008970"; transcript_id "ENSRNOG00000008970_tx_3"; exon_id "15_66885732_66885831_+"; exonnum "12"; txlen "2106";
15	sraer114_mid	exon	66885732	66885831	0.00117545835549375	+	.	gene_id "ENSRNOG00000008970"; transcript_id "ENSRNOG00000008970_tx_4"; exon_id "15_66885732_66885831_+"; exonnum "12"; txlen "2093";
15	sraer114_es	exon	67434466	67434738	0.0354047714435532	+	.	gene_id "sraer114_gene_22573"; transcript_id "sraer114_gene_22573_tx_1"; exon_id "15_67434466_67434738_+"; exonnum "1"; txlen "1023";
15	sraer114_es	exon	67434466	67434738	0.00500284813876295	+	.	gene_id "sraer114_gene_22573"; transcript_id "sraer114_gene_22573_tx_2"; exon_id "15_67434466_67434738_+"; exonnum "1"; txlen "1188";
15	sraer114_mid	exon	67442039	67442134	0.0354047714435532	+	.	gene_id "sraer114_gene_22573"; transcript_id "sraer114_gene_22573_tx_1"; exon_id "15_67442039_67442134_+"; exonnum "2"; txlen "1023";
15	sraer114_mid	exon	67442039	67442134	0.00500284813876295	+	.	gene_id "sraer114_gene_22573"; transcript_id "sraer114_gene_22573_tx_2"; exon_id "15_67442039_67442134_+"; exonnum "2"; txlen "1188";
15	sraer114_mid	exon	67448304	67448468	0.00500284813876295	+	.	gene_id "sraer114_gene_22573"; transcript_id "sraer114_gene_22573_tx_2"; exon_id "15_67448304_67448468_+"; exonnum "3"; txlen "1188";
15	sraer114_mid	exon	67450157	67450294	0.0354047714435532	+	.	gene_id "sraer114_gene_22573"; transcript_id "sraer114_gene_22573_tx_1"; exon_id "15_67450157_67450294_+"; exonnum "3"; txlen "1023";
15	sraer114_mid	exon	67450157	67450294	0.00500284813876295	+	.	gene_id "sraer114_gene_22573"; transcript_id "sraer114_gene_22573_tx_2"; exon_id "15_67450157_67450294_+"; exonnum "4"; txlen "1188";
15	sraer114_ss	exon	67452182	67452697	0.0354047714435532	+	.	gene_id "sraer114_gene_22573"; transcript_id "sraer114_gene_22573_tx_1"; exon_id "15_67452182_67452697_+"; exonnum "4"; txlen "1023";
15	sraer114_ss	exon	67452182	67452697	0.00500284813876295	+	.	gene_id "sraer114_gene_22573"; transcript_id "sraer114_gene_22573_tx_2"; exon_id "15_67452182_67452697_+"; exonnum "5"; txlen "1188";
15	sraer114_es	exon	67730940	67731178	0.284674985417336	+	.	gene_id "sraer114_gene_15826"; transcript_id "sraer114_gene_15826_tx_10"; exon_id "15_67730940_67731178_+"; exonnum "1"; txlen "1059";
15	sraer114_es	exon	67730940	67731178	0.250032413648365	+	.	gene_id "sraer114_gene_15826"; transcript_id "sraer114_gene_15826_tx_11"; exon_id "15_67730940_67731178_+"; exonnum "1"; txlen "1029";
15	sraer114_es	exon	67730940	67731178	0.237509171288585	+	.	gene_id "sraer114_gene_15826"; transcript_id "sraer114_gene_15826_tx_13"; exon_id "15_67730940_67731178_+"; exonnum "1"; txlen "1141";
15	sraer114_es	exon	67730940	67731178	0.216724686607408	+	.	gene_id "sraer114_gene_15826"; transcript_id "sraer114_gene_15826_tx_15"; exon_id "15_67730940_67731178_+"; exonnum "1"; txlen "1711";
15	sraer114_es	exon	67730940	67731178	0.166004819799988	+	.	gene_id "sraer114_gene_15826"; transcript_id "sraer114_gene_15826_tx_17"; exon_id "15_67730940_67731178_+"; exonnum "1"; txlen "1417";
15	sraer114_es	exon	67730940	67731178	0.166004819799988	+	.	gene_id "sraer114_gene_15826"; transcript_id "sraer114_gene_15826_tx_18"; exon_id "15_67730940_67731178_+"; exonnum "1"; txlen "1244";
15	sraer114_es	exon	67730940	67731178	0.166004819799988	+	.	gene_id "sraer114_gene_15826"; transcript_id "sraer114_gene_15826_tx_19"; exon_id "15_67730940_67731178_+"; exonnum "1"; txlen "1814";
15	sraer114_es	exon	67730940	67731178	0.166004819799988	+	.	gene_id "sraer114_gene_15826"; transcript_id "sraer114_gene_15826_tx_20"; exon_id "15_67730940_67731178_+"; exonnum "1"; txlen "1090";
15	sraer114_es	exon	67730940	67731178	0.115916418176883	+	.	gene_id "sraer114_gene_15826"; transcript_id "sraer114_gene_15826_tx_25"; exon_id "15_67730940_67731178_+"; exonnum "1"; txlen "1557";
15	sraer114_es	exon	67730940	67731178	0.0676179106031815	+	.	gene_id "sraer114_gene_15826"; transcript_id "sraer114_gene_15826_tx_26"; exon_id "15_67730940_67731178_+"; exonnum "1"; txlen "1660";
15	sraer114_es	exon	67730940	67731178	0.0671424177626854	+	.	gene_id "sraer114_gene_15826"; transcript_id "sraer114_gene_15826_tx_29"; exon_id "15_67730940_67731178_+"; exonnum "1"; txlen "1431";
15	sraer114_es	exon	67730940	67731178	0.0671424177626854	+	.	gene_id "sraer114_gene_15826"; transcript_id "sraer114_gene_15826_tx_30"; exon_id "15_67730940_67731178_+"; exonnum "1"; txlen "1258";
15	sraer114_es	exon	67730940	67731178	0.0671424177626854	+	.	gene_id "sraer114_gene_15826"; transcript_id "sraer114_gene_15826_tx_31"; exon_id "15_67730940_67731178_+"; exonnum "1"; txlen "1828";
15	sraer114_es	exon	67730940	67731178	0.502179533743841	+	.	gene_id "sraer114_gene_15826"; transcript_id "sraer114_gene_15826_tx_4"; exon_id "15_67730940_67731178_+"; exonnum "1"; txlen "1084";
15	sraer114_es	exon	67730940	67731178	0.502179533743841	+	.	gene_id "sraer114_gene_15826"; transcript_id "sraer114_gene_15826_tx_5"; exon_id "15_67730940_67731178_+"; exonnum "1"; txlen "1314";
15	sraer114_es	exon	67730940	67731178	0.468370578442251	+	.	gene_id "sraer114_gene_15826"; transcript_id "sraer114_gene_15826_tx_6"; exon_id "15_67730940_67731178_+"; exonnum "1"; txlen "758";
15	sraer114_es	exon	67730940	67731178	0.34669605125412	+	.	gene_id "sraer114_gene_15826"; transcript_id "sraer114_gene_15826_tx_8"; exon_id "15_67730940_67731178_+"; exonnum "1"; txlen "987";
15	sraer114_mid	exon	67733227	67733476	0.284674985417336	+	.	gene_id "sraer114_gene_15826"; transcript_id "sraer114_gene_15826_tx_10"; exon_id "15_67733227_67733476_+"; exonnum "2"; txlen "1059";
15	sraer114_mid	exon	67733227	67733476	0.250032413648365	+	.	gene_id "sraer114_gene_15826"; transcript_id "sraer114_gene_15826_tx_11"; exon_id "15_67733227_67733476_+"; exonnum "2"; txlen "1029";
15	sraer114_mid	exon	67733227	67733476	0.237509171288585	+	.	gene_id "sraer114_gene_15826"; transcript_id "sraer114_gene_15826_tx_13"; exon_id "15_67733227_67733476_+"; exonnum "2"; txlen "1141";
15	sraer114_mid	exon	67733227	67733476	0.216724686607408	+	.	gene_id "sraer114_gene_15826"; transcript_id "sraer114_gene_15826_tx_15"; exon_id "15_67733227_67733476_+"; exonnum "2"; txlen "1711";
15	sraer114_mid	exon	67733227	67733476	0.166004819799988	+	.	gene_id "sraer114_gene_15826"; transcript_id "sraer114_gene_15826_tx_17"; exon_id "15_67733227_67733476_+"; exonnum "2"; txlen "1417";
15	sraer114_mid	exon	67733227	67733476	0.166004819799988	+	.	gene_id "sraer114_gene_15826"; transcript_id "sraer114_gene_15826_tx_18"; exon_id "15_67733227_67733476_+"; exonnum "2"; txlen "1244";
15	sraer114_mid	exon	67733227	67733476	0.166004819799988	+	.	gene_id "sraer114_gene_15826"; transcript_id "sraer114_gene_15826_tx_19"; exon_id "15_67733227_67733476_+"; exonnum "2"; txlen "1814";
15	sraer114_mid	exon	67733227	67733476	0.166004819799988	+	.	gene_id "sraer114_gene_15826"; transcript_id "sraer114_gene_15826_tx_20"; exon_id "15_67733227_67733476_+"; exonnum "2"; txlen "1090";
15	sraer114_mid	exon	67733227	67733476	0.115916418176883	+	.	gene_id "sraer114_gene_15826"; transcript_id "sraer114_gene_15826_tx_25"; exon_id "15_67733227_67733476_+"; exonnum "2"; txlen "1557";
15	sraer114_mid	exon	67733227	67733476	0.0676179106031815	+	.	gene_id "sraer114_gene_15826"; transcript_id "sraer114_gene_15826_tx_26"; exon_id "15_67733227_67733476_+"; exonnum "2"; txlen "1660";
15	sraer114_mid	exon	67733227	67733476	0.0671424177626854	+	.	gene_id "sraer114_gene_15826"; transcript_id "sraer114_gene_15826_tx_29"; exon_id "15_67733227_67733476_+"; exonnum "2"; txlen "1431";
15	sraer114_mid	exon	67733227	67733476	0.0671424177626854	+	.	gene_id "sraer114_gene_15826"; transcript_id "sraer114_gene_15826_tx_30"; exon_id "15_67733227_67733476_+"; exonnum "2"; txlen "1258";
15	sraer114_mid	exon	67733227	67733476	0.0671424177626854	+	.	gene_id "sraer114_gene_15826"; transcript_id "sraer114_gene_15826_tx_31"; exon_id "15_67733227_67733476_+"; exonnum "2"; txlen "1828";
15	sraer114_mid	exon	67733227	67733476	0.502179533743841	+	.	gene_id "sraer114_gene_15826"; transcript_id "sraer114_gene_15826_tx_4"; exon_id "15_67733227_67733476_+"; exonnum "2"; txlen "1084";
15	sraer114_mid	exon	67733227	67733476	0.502179533743841	+	.	gene_id "sraer114_gene_15826"; transcript_id "sraer114_gene_15826_tx_5"; exon_id "15_67733227_67733476_+"; exonnum "2"; txlen "1314";
15	sraer114_mid	exon	67733227	67733476	0.468370578442251	+	.	gene_id "sraer114_gene_15826"; transcript_id "sraer114_gene_15826_tx_6"; exon_id "15_67733227_67733476_+"; exonnum "2"; txlen "758";
15	sraer114_mid	exon	67733227	67733476	0.34669605125412	+	.	gene_id "sraer114_gene_15826"; transcript_id "sraer114_gene_15826_tx_8"; exon_id "15_67733227_67733476_+"; exonnum "2"; txlen "987";
15	sraer114_ss	exon	67794019	67794558	0.250032413648365	+	.	gene_id "sraer114_gene_15826"; transcript_id "sraer114_gene_15826_tx_11"; exon_id "15_67794019_67794558_+"; exonnum "3"; txlen "1029";
15	sraer114_es	exon	67800294	67800399	0.828633215615633	+	.	gene_id "sraer114_gene_15826"; transcript_id "sraer114_gene_15826_tx_1"; exon_id "15_67800294_67800399_+"; exonnum "1"; txlen "701";
15	sraer114_es	exon	67800294	67800399	0.237509171288585	+	.	gene_id "sraer114_gene_15826"; transcript_id "sraer114_gene_15826_tx_12"; exon_id "15_67800294_67800399_+"; exonnum "1"; txlen "758";
15	sraer114_es	exon	67800294	67800399	0.216724686607408	+	.	gene_id "sraer114_gene_15826"; transcript_id "sraer114_gene_15826_tx_14"; exon_id "15_67800294_67800399_+"; exonnum "1"; txlen "1328";
15	sraer114_es	exon	67800294	67800399	0.166004819799988	+	.	gene_id "sraer114_gene_15826"; transcript_id "sraer114_gene_15826_tx_16"; exon_id "15_67800294_67800399_+"; exonnum "1"; txlen "1034";
15	sraer114_es	exon	67800294	67800399	0.166004819799988	+	.	gene_id "sraer114_gene_15826"; transcript_id "sraer114_gene_15826_tx_21"; exon_id "15_67800294_67800399_+"; exonnum "1"; txlen "707";
15	sraer114_es	exon	67800294	67800399	0.166004819799988	+	.	gene_id "sraer114_gene_15826"; transcript_id "sraer114_gene_15826_tx_22"; exon_id "15_67800294_67800399_+"; exonnum "1"; txlen "861";
15	sraer114_es	exon	67800294	67800399	0.166004819799988	+	.	gene_id "sraer114_gene_15826"; transcript_id "sraer114_gene_15826_tx_23"; exon_id "15_67800294_67800399_+"; exonnum "1"; txlen "1431";
15	sraer114_es	exon	67800294	67800399	0.115916418176883	+	.	gene_id "sraer114_gene_15826"; transcript_id "sraer114_gene_15826_tx_24"; exon_id "15_67800294_67800399_+"; exonnum "1"; txlen "1174";
15	sraer114_es	exon	67800294	67800399	0.0676179106031815	+	.	gene_id "sraer114_gene_15826"; transcript_id "sraer114_gene_15826_tx_27"; exon_id "15_67800294_67800399_+"; exonnum "1"; txlen "1277";
15	sraer114_es	exon	67800294	67800399	0.0671424177626854	+	.	gene_id "sraer114_gene_15826"; transcript_id "sraer114_gene_15826_tx_28"; exon_id "15_67800294_67800399_+"; exonnum "1"; txlen "1048";
15	sraer114_es	exon	67800294	67800399	0.624994330185961	+	.	gene_id "sraer114_gene_15826"; transcript_id "sraer114_gene_15826_tx_3"; exon_id "15_67800294_67800399_+"; exonnum "1"; txlen "931";
15	sraer114_es	exon	67800294	67800399	0.0671424177626854	+	.	gene_id "sraer114_gene_15826"; transcript_id "sraer114_gene_15826_tx_32"; exon_id "15_67800294_67800399_+"; exonnum "1"; txlen "875";
15	sraer114_es	exon	67800294	67800399	0.0671424177626854	+	.	gene_id "sraer114_gene_15826"; transcript_id "sraer114_gene_15826_tx_33"; exon_id "15_67800294_67800399_+"; exonnum "1"; txlen "1445";
15	sraer114_es	exon	67800294	67800399	0.34669605125412	+	.	gene_id "sraer114_gene_15826"; transcript_id "sraer114_gene_15826_tx_7"; exon_id "15_67800294_67800399_+"; exonnum "1"; txlen "604";
15	sraer114_es	exon	67800294	67800399	0.284674985417336	+	.	gene_id "sraer114_gene_15826"; transcript_id "sraer114_gene_15826_tx_9"; exon_id "15_67800294_67800399_+"; exonnum "1"; txlen "676";
15	sraer114_mid	exon	67806192	67806343	0.828633215615633	+	.	gene_id "sraer114_gene_15826"; transcript_id "sraer114_gene_15826_tx_1"; exon_id "15_67806192_67806343_+"; exonnum "2"; txlen "701";
15	sraer114_mid	exon	67806192	67806343	0.284674985417336	+	.	gene_id "sraer114_gene_15826"; transcript_id "sraer114_gene_15826_tx_10"; exon_id "15_67806192_67806343_+"; exonnum "3"; txlen "1059";
15	sraer114_mid	exon	67806192	67806343	0.237509171288585	+	.	gene_id "sraer114_gene_15826"; transcript_id "sraer114_gene_15826_tx_12"; exon_id "15_67806192_67806343_+"; exonnum "2"; txlen "758";
15	sraer114_mid	exon	67806192	67806343	0.237509171288585	+	.	gene_id "sraer114_gene_15826"; transcript_id "sraer114_gene_15826_tx_13"; exon_id "15_67806192_67806343_+"; exonnum "3"; txlen "1141";
15	sraer114_mid	exon	67806192	67806343	0.216724686607408	+	.	gene_id "sraer114_gene_15826"; transcript_id "sraer114_gene_15826_tx_14"; exon_id "15_67806192_67806343_+"; exonnum "2"; txlen "1328";
15	sraer114_mid	exon	67806192	67806343	0.216724686607408	+	.	gene_id "sraer114_gene_15826"; transcript_id "sraer114_gene_15826_tx_15"; exon_id "15_67806192_67806343_+"; exonnum "3"; txlen "1711";
15	sraer114_mid	exon	67806192	67806343	0.166004819799988	+	.	gene_id "sraer114_gene_15826"; transcript_id "sraer114_gene_15826_tx_16"; exon_id "15_67806192_67806343_+"; exonnum "2"; txlen "1034";
15	sraer114_mid	exon	67806192	67806343	0.166004819799988	+	.	gene_id "sraer114_gene_15826"; transcript_id "sraer114_gene_15826_tx_17"; exon_id "15_67806192_67806343_+"; exonnum "3"; txlen "1417";
15	sraer114_mid	exon	67806192	67806343	0.166004819799988	+	.	gene_id "sraer114_gene_15826"; transcript_id "sraer114_gene_15826_tx_18"; exon_id "15_67806192_67806343_+"; exonnum "3"; txlen "1244";
15	sraer114_mid	exon	67806192	67806343	0.166004819799988	+	.	gene_id "sraer114_gene_15826"; transcript_id "sraer114_gene_15826_tx_19"; exon_id "15_67806192_67806343_+"; exonnum "3"; txlen "1814";
15	sraer114_mid	exon	67806192	67806343	0.166004819799988	+	.	gene_id "sraer114_gene_15826"; transcript_id "sraer114_gene_15826_tx_20"; exon_id "15_67806192_67806343_+"; exonnum "3"; txlen "1090";
15	sraer114_mid	exon	67806192	67806343	0.166004819799988	+	.	gene_id "sraer114_gene_15826"; transcript_id "sraer114_gene_15826_tx_21"; exon_id "15_67806192_67806343_+"; exonnum "2"; txlen "707";
15	sraer114_mid	exon	67806192	67806343	0.166004819799988	+	.	gene_id "sraer114_gene_15826"; transcript_id "sraer114_gene_15826_tx_22"; exon_id "15_67806192_67806343_+"; exonnum "2"; txlen "861";
15	sraer114_mid	exon	67806192	67806343	0.166004819799988	+	.	gene_id "sraer114_gene_15826"; transcript_id "sraer114_gene_15826_tx_23"; exon_id "15_67806192_67806343_+"; exonnum "2"; txlen "1431";
15	sraer114_mid	exon	67806192	67806343	0.115916418176883	+	.	gene_id "sraer114_gene_15826"; transcript_id "sraer114_gene_15826_tx_24"; exon_id "15_67806192_67806343_+"; exonnum "2"; txlen "1174";
15	sraer114_mid	exon	67806192	67806343	0.115916418176883	+	.	gene_id "sraer114_gene_15826"; transcript_id "sraer114_gene_15826_tx_25"; exon_id "15_67806192_67806343_+"; exonnum "3"; txlen "1557";
15	sraer114_mid	exon	67806192	67806343	0.0676179106031815	+	.	gene_id "sraer114_gene_15826"; transcript_id "sraer114_gene_15826_tx_26"; exon_id "15_67806192_67806343_+"; exonnum "3"; txlen "1660";
15	sraer114_mid	exon	67806192	67806343	0.0676179106031815	+	.	gene_id "sraer114_gene_15826"; transcript_id "sraer114_gene_15826_tx_27"; exon_id "15_67806192_67806343_+"; exonnum "2"; txlen "1277";
15	sraer114_mid	exon	67806192	67806343	0.0671424177626854	+	.	gene_id "sraer114_gene_15826"; transcript_id "sraer114_gene_15826_tx_28"; exon_id "15_67806192_67806343_+"; exonnum "2"; txlen "1048";
15	sraer114_mid	exon	67806192	67806343	0.0671424177626854	+	.	gene_id "sraer114_gene_15826"; transcript_id "sraer114_gene_15826_tx_29"; exon_id "15_67806192_67806343_+"; exonnum "3"; txlen "1431";
15	sraer114_mid	exon	67806192	67806343	0.624994330185961	+	.	gene_id "sraer114_gene_15826"; transcript_id "sraer114_gene_15826_tx_3"; exon_id "15_67806192_67806343_+"; exonnum "2"; txlen "931";
15	sraer114_mid	exon	67806192	67806343	0.0671424177626854	+	.	gene_id "sraer114_gene_15826"; transcript_id "sraer114_gene_15826_tx_30"; exon_id "15_67806192_67806343_+"; exonnum "3"; txlen "1258";
15	sraer114_mid	exon	67806192	67806343	0.0671424177626854	+	.	gene_id "sraer114_gene_15826"; transcript_id "sraer114_gene_15826_tx_31"; exon_id "15_67806192_67806343_+"; exonnum "3"; txlen "1828";
15	sraer114_mid	exon	67806192	67806343	0.0671424177626854	+	.	gene_id "sraer114_gene_15826"; transcript_id "sraer114_gene_15826_tx_32"; exon_id "15_67806192_67806343_+"; exonnum "2"; txlen "875";
15	sraer114_mid	exon	67806192	67806343	0.0671424177626854	+	.	gene_id "sraer114_gene_15826"; transcript_id "sraer114_gene_15826_tx_33"; exon_id "15_67806192_67806343_+"; exonnum "2"; txlen "1445";
15	sraer114_mid	exon	67806192	67806343	0.502179533743841	+	.	gene_id "sraer114_gene_15826"; transcript_id "sraer114_gene_15826_tx_4"; exon_id "15_67806192_67806343_+"; exonnum "3"; txlen "1084";
15	sraer114_mid	exon	67806192	67806343	0.502179533743841	+	.	gene_id "sraer114_gene_15826"; transcript_id "sraer114_gene_15826_tx_5"; exon_id "15_67806192_67806343_+"; exonnum "3"; txlen "1314";
15	sraer114_mid	exon	67806192	67806343	0.468370578442251	+	.	gene_id "sraer114_gene_15826"; transcript_id "sraer114_gene_15826_tx_6"; exon_id "15_67806192_67806343_+"; exonnum "3"; txlen "758";
15	sraer114_mid	exon	67806192	67806343	0.34669605125412	+	.	gene_id "sraer114_gene_15826"; transcript_id "sraer114_gene_15826_tx_7"; exon_id "15_67806192_67806343_+"; exonnum "2"; txlen "604";
15	sraer114_mid	exon	67806192	67806343	0.34669605125412	+	.	gene_id "sraer114_gene_15826"; transcript_id "sraer114_gene_15826_tx_8"; exon_id "15_67806192_67806343_+"; exonnum "3"; txlen "987";
15	sraer114_mid	exon	67806192	67806343	0.284674985417336	+	.	gene_id "sraer114_gene_15826"; transcript_id "sraer114_gene_15826_tx_9"; exon_id "15_67806192_67806343_+"; exonnum "2"; txlen "676";
15	sraer114_mid	exon	67810200	67810353	0.828633215615633	+	.	gene_id "sraer114_gene_15826"; transcript_id "sraer114_gene_15826_tx_1"; exon_id "15_67810200_67810353_+"; exonnum "3"; txlen "701";
15	sraer114_mid	exon	67810200	67810353	0.284674985417336	+	.	gene_id "sraer114_gene_15826"; transcript_id "sraer114_gene_15826_tx_10"; exon_id "15_67810200_67810353_+"; exonnum "4"; txlen "1059";
15	sraer114_mid	exon	67810200	67810353	0.237509171288585	+	.	gene_id "sraer114_gene_15826"; transcript_id "sraer114_gene_15826_tx_12"; exon_id "15_67810200_67810353_+"; exonnum "3"; txlen "758";
15	sraer114_mid	exon	67810200	67810353	0.237509171288585	+	.	gene_id "sraer114_gene_15826"; transcript_id "sraer114_gene_15826_tx_13"; exon_id "15_67810200_67810353_+"; exonnum "4"; txlen "1141";
15	sraer114_mid	exon	67810200	67810353	0.216724686607408	+	.	gene_id "sraer114_gene_15826"; transcript_id "sraer114_gene_15826_tx_14"; exon_id "15_67810200_67810353_+"; exonnum "3"; txlen "1328";
15	sraer114_mid	exon	67810200	67810353	0.216724686607408	+	.	gene_id "sraer114_gene_15826"; transcript_id "sraer114_gene_15826_tx_15"; exon_id "15_67810200_67810353_+"; exonnum "4"; txlen "1711";
15	sraer114_mid	exon	67810200	67810353	0.166004819799988	+	.	gene_id "sraer114_gene_15826"; transcript_id "sraer114_gene_15826_tx_16"; exon_id "15_67810200_67810353_+"; exonnum "3"; txlen "1034";
15	sraer114_mid	exon	67810200	67810353	0.166004819799988	+	.	gene_id "sraer114_gene_15826"; transcript_id "sraer114_gene_15826_tx_17"; exon_id "15_67810200_67810353_+"; exonnum "4"; txlen "1417";
15	sraer114_mid	exon	67810200	67810353	0.166004819799988	+	.	gene_id "sraer114_gene_15826"; transcript_id "sraer114_gene_15826_tx_18"; exon_id "15_67810200_67810353_+"; exonnum "4"; txlen "1244";
15	sraer114_mid	exon	67810200	67810353	0.166004819799988	+	.	gene_id "sraer114_gene_15826"; transcript_id "sraer114_gene_15826_tx_19"; exon_id "15_67810200_67810353_+"; exonnum "4"; txlen "1814";
15	sraer114_mid	exon	67810200	67810353	0.166004819799988	+	.	gene_id "sraer114_gene_15826"; transcript_id "sraer114_gene_15826_tx_22"; exon_id "15_67810200_67810353_+"; exonnum "3"; txlen "861";
15	sraer114_mid	exon	67810200	67810353	0.166004819799988	+	.	gene_id "sraer114_gene_15826"; transcript_id "sraer114_gene_15826_tx_23"; exon_id "15_67810200_67810353_+"; exonnum "3"; txlen "1431";
15	sraer114_mid	exon	67810200	67810353	0.0671424177626854	+	.	gene_id "sraer114_gene_15826"; transcript_id "sraer114_gene_15826_tx_28"; exon_id "15_67810200_67810353_+"; exonnum "3"; txlen "1048";
15	sraer114_mid	exon	67810200	67810353	0.0671424177626854	+	.	gene_id "sraer114_gene_15826"; transcript_id "sraer114_gene_15826_tx_29"; exon_id "15_67810200_67810353_+"; exonnum "4"; txlen "1431";
15	sraer114_mid	exon	67810200	67810353	0.624994330185961	+	.	gene_id "sraer114_gene_15826"; transcript_id "sraer114_gene_15826_tx_3"; exon_id "15_67810200_67810353_+"; exonnum "3"; txlen "931";
15	sraer114_mid	exon	67810200	67810353	0.0671424177626854	+	.	gene_id "sraer114_gene_15826"; transcript_id "sraer114_gene_15826_tx_30"; exon_id "15_67810200_67810353_+"; exonnum "4"; txlen "1258";
15	sraer114_mid	exon	67810200	67810353	0.0671424177626854	+	.	gene_id "sraer114_gene_15826"; transcript_id "sraer114_gene_15826_tx_31"; exon_id "15_67810200_67810353_+"; exonnum "4"; txlen "1828";
15	sraer114_mid	exon	67810200	67810353	0.0671424177626854	+	.	gene_id "sraer114_gene_15826"; transcript_id "sraer114_gene_15826_tx_32"; exon_id "15_67810200_67810353_+"; exonnum "3"; txlen "875";
15	sraer114_mid	exon	67810200	67810353	0.0671424177626854	+	.	gene_id "sraer114_gene_15826"; transcript_id "sraer114_gene_15826_tx_33"; exon_id "15_67810200_67810353_+"; exonnum "3"; txlen "1445";
15	sraer114_mid	exon	67810200	67810353	0.502179533743841	+	.	gene_id "sraer114_gene_15826"; transcript_id "sraer114_gene_15826_tx_4"; exon_id "15_67810200_67810353_+"; exonnum "4"; txlen "1084";
15	sraer114_mid	exon	67810200	67810353	0.502179533743841	+	.	gene_id "sraer114_gene_15826"; transcript_id "sraer114_gene_15826_tx_5"; exon_id "15_67810200_67810353_+"; exonnum "4"; txlen "1314";
15	sraer114_mid	exon	67810200	67810353	0.284674985417336	+	.	gene_id "sraer114_gene_15826"; transcript_id "sraer114_gene_15826_tx_9"; exon_id "15_67810200_67810353_+"; exonnum "3"; txlen "676";
15	sraer114_mid	exon	67811926	67811950	0.828633215615633	+	.	gene_id "sraer114_gene_15826"; transcript_id "sraer114_gene_15826_tx_1"; exon_id "15_67811926_67811950_+"; exonnum "4"; txlen "701";
15	sraer114_mid	exon	67811926	67811950	0.502179533743841	+	.	gene_id "sraer114_gene_15826"; transcript_id "sraer114_gene_15826_tx_4"; exon_id "15_67811926_67811950_+"; exonnum "5"; txlen "1084";
15	sraer114_ss	exon	67814183	67814446	0.828633215615633	+	.	gene_id "sraer114_gene_15826"; transcript_id "sraer114_gene_15826_tx_1"; exon_id "15_67814183_67814446_+"; exonnum "5"; txlen "701";
15	sraer114_ss	exon	67814183	67814446	0.284674985417336	+	.	gene_id "sraer114_gene_15826"; transcript_id "sraer114_gene_15826_tx_10"; exon_id "15_67814183_67814446_+"; exonnum "5"; txlen "1059";
15	sraer114_ss	exon	67814183	67814446	0.502179533743841	+	.	gene_id "sraer114_gene_15826"; transcript_id "sraer114_gene_15826_tx_4"; exon_id "15_67814183_67814446_+"; exonnum "6"; txlen "1084";
15	sraer114_ss	exon	67814183	67814446	0.284674985417336	+	.	gene_id "sraer114_gene_15826"; transcript_id "sraer114_gene_15826_tx_9"; exon_id "15_67814183_67814446_+"; exonnum "4"; txlen "676";
15	sraer114_mid	exon	67823745	67824141	0.216724686607408	+	.	gene_id "sraer114_gene_15826"; transcript_id "sraer114_gene_15826_tx_14"; exon_id "15_67823745_67824141_+"; exonnum "4"; txlen "1328";
15	sraer114_mid	exon	67823745	67824141	0.216724686607408	+	.	gene_id "sraer114_gene_15826"; transcript_id "sraer114_gene_15826_tx_15"; exon_id "15_67823745_67824141_+"; exonnum "5"; txlen "1711";
15	sraer114_mid	exon	67823745	67824141	0.166004819799988	+	.	gene_id "sraer114_gene_15826"; transcript_id "sraer114_gene_15826_tx_19"; exon_id "15_67823745_67824141_+"; exonnum "5"; txlen "1814";
15	sraer114_mid	exon	67823745	67824141	0.166004819799988	+	.	gene_id "sraer114_gene_15826"; transcript_id "sraer114_gene_15826_tx_23"; exon_id "15_67823745_67824141_+"; exonnum "4"; txlen "1431";
15	sraer114_mid	exon	67823745	67824141	0.115916418176883	+	.	gene_id "sraer114_gene_15826"; transcript_id "sraer114_gene_15826_tx_24"; exon_id "15_67823745_67824141_+"; exonnum "3"; txlen "1174";
15	sraer114_mid	exon	67823745	67824141	0.115916418176883	+	.	gene_id "sraer114_gene_15826"; transcript_id "sraer114_gene_15826_tx_25"; exon_id "15_67823745_67824141_+"; exonnum "4"; txlen "1557";
15	sraer114_mid	exon	67823745	67824141	0.0676179106031815	+	.	gene_id "sraer114_gene_15826"; transcript_id "sraer114_gene_15826_tx_26"; exon_id "15_67823745_67824141_+"; exonnum "4"; txlen "1660";
15	sraer114_mid	exon	67823745	67824141	0.0676179106031815	+	.	gene_id "sraer114_gene_15826"; transcript_id "sraer114_gene_15826_tx_27"; exon_id "15_67823745_67824141_+"; exonnum "3"; txlen "1277";
15	sraer114_mid	exon	67823745	67824141	0.0671424177626854	+	.	gene_id "sraer114_gene_15826"; transcript_id "sraer114_gene_15826_tx_31"; exon_id "15_67823745_67824141_+"; exonnum "5"; txlen "1828";
15	sraer114_mid	exon	67823745	67824141	0.0671424177626854	+	.	gene_id "sraer114_gene_15826"; transcript_id "sraer114_gene_15826_tx_33"; exon_id "15_67823745_67824141_+"; exonnum "4"; txlen "1445";
15	sraer114_mid	exon	67824989	67825161	0.216724686607408	+	.	gene_id "sraer114_gene_15826"; transcript_id "sraer114_gene_15826_tx_14"; exon_id "15_67824989_67825161_+"; exonnum "5"; txlen "1328";
15	sraer114_mid	exon	67824989	67825161	0.216724686607408	+	.	gene_id "sraer114_gene_15826"; transcript_id "sraer114_gene_15826_tx_15"; exon_id "15_67824989_67825161_+"; exonnum "6"; txlen "1711";
15	sraer114_mid	exon	67824989	67825161	0.166004819799988	+	.	gene_id "sraer114_gene_15826"; transcript_id "sraer114_gene_15826_tx_16"; exon_id "15_67824989_67825161_+"; exonnum "4"; txlen "1034";
15	sraer114_mid	exon	67824989	67825161	0.166004819799988	+	.	gene_id "sraer114_gene_15826"; transcript_id "sraer114_gene_15826_tx_17"; exon_id "15_67824989_67825161_+"; exonnum "5"; txlen "1417";
15	sraer114_mid	exon	67824989	67825161	0.166004819799988	+	.	gene_id "sraer114_gene_15826"; transcript_id "sraer114_gene_15826_tx_19"; exon_id "15_67824989_67825161_+"; exonnum "6"; txlen "1814";
15	sraer114_mid	exon	67824989	67825161	0.166004819799988	+	.	gene_id "sraer114_gene_15826"; transcript_id "sraer114_gene_15826_tx_23"; exon_id "15_67824989_67825161_+"; exonnum "5"; txlen "1431";
15	sraer114_mid	exon	67824989	67825161	0.115916418176883	+	.	gene_id "sraer114_gene_15826"; transcript_id "sraer114_gene_15826_tx_24"; exon_id "15_67824989_67825161_+"; exonnum "4"; txlen "1174";
15	sraer114_mid	exon	67824989	67825161	0.115916418176883	+	.	gene_id "sraer114_gene_15826"; transcript_id "sraer114_gene_15826_tx_25"; exon_id "15_67824989_67825161_+"; exonnum "5"; txlen "1557";
15	sraer114_mid	exon	67824989	67825161	0.0676179106031815	+	.	gene_id "sraer114_gene_15826"; transcript_id "sraer114_gene_15826_tx_26"; exon_id "15_67824989_67825161_+"; exonnum "5"; txlen "1660";
15	sraer114_mid	exon	67824989	67825161	0.0676179106031815	+	.	gene_id "sraer114_gene_15826"; transcript_id "sraer114_gene_15826_tx_27"; exon_id "15_67824989_67825161_+"; exonnum "4"; txlen "1277";
15	sraer114_mid	exon	67824989	67825161	0.0671424177626854	+	.	gene_id "sraer114_gene_15826"; transcript_id "sraer114_gene_15826_tx_28"; exon_id "15_67824989_67825161_+"; exonnum "4"; txlen "1048";
15	sraer114_mid	exon	67824989	67825161	0.0671424177626854	+	.	gene_id "sraer114_gene_15826"; transcript_id "sraer114_gene_15826_tx_29"; exon_id "15_67824989_67825161_+"; exonnum "5"; txlen "1431";
15	sraer114_mid	exon	67824989	67825161	0.624994330185961	+	.	gene_id "sraer114_gene_15826"; transcript_id "sraer114_gene_15826_tx_3"; exon_id "15_67824989_67825161_+"; exonnum "4"; txlen "931";
15	sraer114_mid	exon	67824989	67825161	0.0671424177626854	+	.	gene_id "sraer114_gene_15826"; transcript_id "sraer114_gene_15826_tx_31"; exon_id "15_67824989_67825161_+"; exonnum "6"; txlen "1828";
15	sraer114_mid	exon	67824989	67825161	0.0671424177626854	+	.	gene_id "sraer114_gene_15826"; transcript_id "sraer114_gene_15826_tx_33"; exon_id "15_67824989_67825161_+"; exonnum "5"; txlen "1445";
15	sraer114_mid	exon	67824989	67825161	0.502179533743841	+	.	gene_id "sraer114_gene_15826"; transcript_id "sraer114_gene_15826_tx_5"; exon_id "15_67824989_67825161_+"; exonnum "5"; txlen "1314";
15	sraer114_mid	exon	67828786	67828997	0.237509171288585	+	.	gene_id "sraer114_gene_15826"; transcript_id "sraer114_gene_15826_tx_12"; exon_id "15_67828786_67828997_+"; exonnum "4"; txlen "758";
15	sraer114_mid	exon	67828786	67828997	0.237509171288585	+	.	gene_id "sraer114_gene_15826"; transcript_id "sraer114_gene_15826_tx_13"; exon_id "15_67828786_67828997_+"; exonnum "5"; txlen "1141";
15	sraer114_mid	exon	67828786	67828997	0.216724686607408	+	.	gene_id "sraer114_gene_15826"; transcript_id "sraer114_gene_15826_tx_14"; exon_id "15_67828786_67828997_+"; exonnum "6"; txlen "1328";
15	sraer114_mid	exon	67828786	67828997	0.216724686607408	+	.	gene_id "sraer114_gene_15826"; transcript_id "sraer114_gene_15826_tx_15"; exon_id "15_67828786_67828997_+"; exonnum "7"; txlen "1711";
15	sraer114_mid	exon	67828786	67828997	0.166004819799988	+	.	gene_id "sraer114_gene_15826"; transcript_id "sraer114_gene_15826_tx_16"; exon_id "15_67828786_67828997_+"; exonnum "5"; txlen "1034";
15	sraer114_mid	exon	67828786	67828997	0.166004819799988	+	.	gene_id "sraer114_gene_15826"; transcript_id "sraer114_gene_15826_tx_17"; exon_id "15_67828786_67828997_+"; exonnum "6"; txlen "1417";
15	sraer114_mid	exon	67828786	67828997	0.166004819799988	+	.	gene_id "sraer114_gene_15826"; transcript_id "sraer114_gene_15826_tx_18"; exon_id "15_67828786_67828997_+"; exonnum "5"; txlen "1244";
15	sraer114_mid	exon	67828786	67828997	0.166004819799988	+	.	gene_id "sraer114_gene_15826"; transcript_id "sraer114_gene_15826_tx_19"; exon_id "15_67828786_67828997_+"; exonnum "7"; txlen "1814";
15	sraer114_mid	exon	67828786	67828997	0.166004819799988	+	.	gene_id "sraer114_gene_15826"; transcript_id "sraer114_gene_15826_tx_20"; exon_id "15_67828786_67828997_+"; exonnum "4"; txlen "1090";
15	sraer114_mid	exon	67828786	67828997	0.166004819799988	+	.	gene_id "sraer114_gene_15826"; transcript_id "sraer114_gene_15826_tx_21"; exon_id "15_67828786_67828997_+"; exonnum "3"; txlen "707";
15	sraer114_mid	exon	67828786	67828997	0.166004819799988	+	.	gene_id "sraer114_gene_15826"; transcript_id "sraer114_gene_15826_tx_22"; exon_id "15_67828786_67828997_+"; exonnum "4"; txlen "861";
15	sraer114_mid	exon	67828786	67828997	0.166004819799988	+	.	gene_id "sraer114_gene_15826"; transcript_id "sraer114_gene_15826_tx_23"; exon_id "15_67828786_67828997_+"; exonnum "6"; txlen "1431";
15	sraer114_mid	exon	67828786	67828997	0.115916418176883	+	.	gene_id "sraer114_gene_15826"; transcript_id "sraer114_gene_15826_tx_24"; exon_id "15_67828786_67828997_+"; exonnum "5"; txlen "1174";
15	sraer114_mid	exon	67828786	67828997	0.115916418176883	+	.	gene_id "sraer114_gene_15826"; transcript_id "sraer114_gene_15826_tx_25"; exon_id "15_67828786_67828997_+"; exonnum "6"; txlen "1557";
15	sraer114_mid	exon	67828786	67828997	0.0676179106031815	+	.	gene_id "sraer114_gene_15826"; transcript_id "sraer114_gene_15826_tx_26"; exon_id "15_67828786_67828997_+"; exonnum "6"; txlen "1660";
15	sraer114_mid	exon	67828786	67828997	0.0676179106031815	+	.	gene_id "sraer114_gene_15826"; transcript_id "sraer114_gene_15826_tx_27"; exon_id "15_67828786_67828997_+"; exonnum "5"; txlen "1277";
15	sraer114_mid	exon	67828786	67828997	0.0671424177626854	+	.	gene_id "sraer114_gene_15826"; transcript_id "sraer114_gene_15826_tx_28"; exon_id "15_67828786_67828997_+"; exonnum "5"; txlen "1048";
15	sraer114_mid	exon	67828786	67828997	0.0671424177626854	+	.	gene_id "sraer114_gene_15826"; transcript_id "sraer114_gene_15826_tx_29"; exon_id "15_67828786_67828997_+"; exonnum "6"; txlen "1431";
15	sraer114_mid	exon	67828786	67828997	0.624994330185961	+	.	gene_id "sraer114_gene_15826"; transcript_id "sraer114_gene_15826_tx_3"; exon_id "15_67828786_67828997_+"; exonnum "5"; txlen "931";
15	sraer114_mid	exon	67828786	67828997	0.0671424177626854	+	.	gene_id "sraer114_gene_15826"; transcript_id "sraer114_gene_15826_tx_30"; exon_id "15_67828786_67828997_+"; exonnum "5"; txlen "1258";
15	sraer114_mid	exon	67828786	67828997	0.0671424177626854	+	.	gene_id "sraer114_gene_15826"; transcript_id "sraer114_gene_15826_tx_31"; exon_id "15_67828786_67828997_+"; exonnum "7"; txlen "1828";
15	sraer114_mid	exon	67828786	67828997	0.0671424177626854	+	.	gene_id "sraer114_gene_15826"; transcript_id "sraer114_gene_15826_tx_32"; exon_id "15_67828786_67828997_+"; exonnum "4"; txlen "875";
15	sraer114_mid	exon	67828786	67828997	0.0671424177626854	+	.	gene_id "sraer114_gene_15826"; transcript_id "sraer114_gene_15826_tx_33"; exon_id "15_67828786_67828997_+"; exonnum "6"; txlen "1445";
15	sraer114_mid	exon	67828786	67828997	0.502179533743841	+	.	gene_id "sraer114_gene_15826"; transcript_id "sraer114_gene_15826_tx_5"; exon_id "15_67828786_67828997_+"; exonnum "6"; txlen "1314";
15	sraer114_mid	exon	67828786	67828997	0.34669605125412	+	.	gene_id "sraer114_gene_15826"; transcript_id "sraer114_gene_15826_tx_7"; exon_id "15_67828786_67828997_+"; exonnum "3"; txlen "604";
15	sraer114_mid	exon	67828786	67828997	0.34669605125412	+	.	gene_id "sraer114_gene_15826"; transcript_id "sraer114_gene_15826_tx_8"; exon_id "15_67828786_67828997_+"; exonnum "4"; txlen "987";
15	sraer114_mid	exon	67832209	67832311	0.166004819799988	+	.	gene_id "sraer114_gene_15826"; transcript_id "sraer114_gene_15826_tx_16"; exon_id "15_67832209_67832311_+"; exonnum "6"; txlen "1034";
15	sraer114_mid	exon	67832209	67832311	0.166004819799988	+	.	gene_id "sraer114_gene_15826"; transcript_id "sraer114_gene_15826_tx_17"; exon_id "15_67832209_67832311_+"; exonnum "7"; txlen "1417";
15	sraer114_mid	exon	67832209	67832311	0.166004819799988	+	.	gene_id "sraer114_gene_15826"; transcript_id "sraer114_gene_15826_tx_18"; exon_id "15_67832209_67832311_+"; exonnum "6"; txlen "1244";
15	sraer114_mid	exon	67832209	67832311	0.166004819799988	+	.	gene_id "sraer114_gene_15826"; transcript_id "sraer114_gene_15826_tx_19"; exon_id "15_67832209_67832311_+"; exonnum "8"; txlen "1814";
15	sraer114_mid	exon	67832209	67832311	0.166004819799988	+	.	gene_id "sraer114_gene_15826"; transcript_id "sraer114_gene_15826_tx_20"; exon_id "15_67832209_67832311_+"; exonnum "5"; txlen "1090";
15	sraer114_mid	exon	67832209	67832311	0.166004819799988	+	.	gene_id "sraer114_gene_15826"; transcript_id "sraer114_gene_15826_tx_21"; exon_id "15_67832209_67832311_+"; exonnum "4"; txlen "707";
15	sraer114_mid	exon	67832209	67832311	0.166004819799988	+	.	gene_id "sraer114_gene_15826"; transcript_id "sraer114_gene_15826_tx_22"; exon_id "15_67832209_67832311_+"; exonnum "5"; txlen "861";
15	sraer114_mid	exon	67832209	67832311	0.166004819799988	+	.	gene_id "sraer114_gene_15826"; transcript_id "sraer114_gene_15826_tx_23"; exon_id "15_67832209_67832311_+"; exonnum "7"; txlen "1431";
15	sraer114_mid	exon	67832209	67832311	0.0676179106031815	+	.	gene_id "sraer114_gene_15826"; transcript_id "sraer114_gene_15826_tx_26"; exon_id "15_67832209_67832311_+"; exonnum "7"; txlen "1660";
15	sraer114_mid	exon	67832209	67832311	0.0676179106031815	+	.	gene_id "sraer114_gene_15826"; transcript_id "sraer114_gene_15826_tx_27"; exon_id "15_67832209_67832311_+"; exonnum "6"; txlen "1277";
15	sraer114_mid	exon	67832209	67832325	0.0671424177626854	+	.	gene_id "sraer114_gene_15826"; transcript_id "sraer114_gene_15826_tx_28"; exon_id "15_67832209_67832325_+"; exonnum "6"; txlen "1048";
15	sraer114_mid	exon	67832209	67832325	0.0671424177626854	+	.	gene_id "sraer114_gene_15826"; transcript_id "sraer114_gene_15826_tx_29"; exon_id "15_67832209_67832325_+"; exonnum "7"; txlen "1431";
15	sraer114_mid	exon	67832209	67832325	0.0671424177626854	+	.	gene_id "sraer114_gene_15826"; transcript_id "sraer114_gene_15826_tx_30"; exon_id "15_67832209_67832325_+"; exonnum "6"; txlen "1258";
15	sraer114_mid	exon	67832209	67832325	0.0671424177626854	+	.	gene_id "sraer114_gene_15826"; transcript_id "sraer114_gene_15826_tx_31"; exon_id "15_67832209_67832325_+"; exonnum "8"; txlen "1828";
15	sraer114_mid	exon	67832209	67832325	0.0671424177626854	+	.	gene_id "sraer114_gene_15826"; transcript_id "sraer114_gene_15826_tx_32"; exon_id "15_67832209_67832325_+"; exonnum "5"; txlen "875";
15	sraer114_mid	exon	67832209	67832325	0.0671424177626854	+	.	gene_id "sraer114_gene_15826"; transcript_id "sraer114_gene_15826_tx_33"; exon_id "15_67832209_67832325_+"; exonnum "7"; txlen "1445";
15	sraer114_ss	exon	67832995	67833128	0.237509171288585	+	.	gene_id "sraer114_gene_15826"; transcript_id "sraer114_gene_15826_tx_12"; exon_id "15_67832995_67833128_+"; exonnum "5"; txlen "758";
15	sraer114_ss	exon	67832995	67833128	0.237509171288585	+	.	gene_id "sraer114_gene_15826"; transcript_id "sraer114_gene_15826_tx_13"; exon_id "15_67832995_67833128_+"; exonnum "6"; txlen "1141";
15	sraer114_ss	exon	67832995	67833128	0.216724686607408	+	.	gene_id "sraer114_gene_15826"; transcript_id "sraer114_gene_15826_tx_14"; exon_id "15_67832995_67833128_+"; exonnum "7"; txlen "1328";
15	sraer114_ss	exon	67832995	67833128	0.216724686607408	+	.	gene_id "sraer114_gene_15826"; transcript_id "sraer114_gene_15826_tx_15"; exon_id "15_67832995_67833128_+"; exonnum "8"; txlen "1711";
15	sraer114_ss	exon	67832995	67833128	0.166004819799988	+	.	gene_id "sraer114_gene_15826"; transcript_id "sraer114_gene_15826_tx_16"; exon_id "15_67832995_67833128_+"; exonnum "7"; txlen "1034";
15	sraer114_ss	exon	67832995	67833128	0.166004819799988	+	.	gene_id "sraer114_gene_15826"; transcript_id "sraer114_gene_15826_tx_17"; exon_id "15_67832995_67833128_+"; exonnum "8"; txlen "1417";
15	sraer114_ss	exon	67832995	67833128	0.166004819799988	+	.	gene_id "sraer114_gene_15826"; transcript_id "sraer114_gene_15826_tx_18"; exon_id "15_67832995_67833128_+"; exonnum "7"; txlen "1244";
15	sraer114_ss	exon	67832995	67833128	0.166004819799988	+	.	gene_id "sraer114_gene_15826"; transcript_id "sraer114_gene_15826_tx_19"; exon_id "15_67832995_67833128_+"; exonnum "9"; txlen "1814";
15	sraer114_ss	exon	67832995	67833128	0.166004819799988	+	.	gene_id "sraer114_gene_15826"; transcript_id "sraer114_gene_15826_tx_20"; exon_id "15_67832995_67833128_+"; exonnum "6"; txlen "1090";
15	sraer114_ss	exon	67832995	67833128	0.166004819799988	+	.	gene_id "sraer114_gene_15826"; transcript_id "sraer114_gene_15826_tx_21"; exon_id "15_67832995_67833128_+"; exonnum "5"; txlen "707";
15	sraer114_ss	exon	67832995	67833128	0.166004819799988	+	.	gene_id "sraer114_gene_15826"; transcript_id "sraer114_gene_15826_tx_22"; exon_id "15_67832995_67833128_+"; exonnum "6"; txlen "861";
15	sraer114_ss	exon	67832995	67833128	0.166004819799988	+	.	gene_id "sraer114_gene_15826"; transcript_id "sraer114_gene_15826_tx_23"; exon_id "15_67832995_67833128_+"; exonnum "8"; txlen "1431";
15	sraer114_ss	exon	67832995	67833128	0.115916418176883	+	.	gene_id "sraer114_gene_15826"; transcript_id "sraer114_gene_15826_tx_24"; exon_id "15_67832995_67833128_+"; exonnum "6"; txlen "1174";
15	sraer114_ss	exon	67832995	67833128	0.115916418176883	+	.	gene_id "sraer114_gene_15826"; transcript_id "sraer114_gene_15826_tx_25"; exon_id "15_67832995_67833128_+"; exonnum "7"; txlen "1557";
15	sraer114_ss	exon	67832995	67833128	0.0676179106031815	+	.	gene_id "sraer114_gene_15826"; transcript_id "sraer114_gene_15826_tx_26"; exon_id "15_67832995_67833128_+"; exonnum "8"; txlen "1660";
15	sraer114_ss	exon	67832995	67833128	0.0676179106031815	+	.	gene_id "sraer114_gene_15826"; transcript_id "sraer114_gene_15826_tx_27"; exon_id "15_67832995_67833128_+"; exonnum "7"; txlen "1277";
15	sraer114_ss	exon	67832995	67833128	0.0671424177626854	+	.	gene_id "sraer114_gene_15826"; transcript_id "sraer114_gene_15826_tx_28"; exon_id "15_67832995_67833128_+"; exonnum "7"; txlen "1048";
15	sraer114_ss	exon	67832995	67833128	0.0671424177626854	+	.	gene_id "sraer114_gene_15826"; transcript_id "sraer114_gene_15826_tx_29"; exon_id "15_67832995_67833128_+"; exonnum "8"; txlen "1431";
15	sraer114_ss	exon	67832995	67833128	0.624994330185961	+	.	gene_id "sraer114_gene_15826"; transcript_id "sraer114_gene_15826_tx_3"; exon_id "15_67832995_67833128_+"; exonnum "6"; txlen "931";
15	sraer114_ss	exon	67832995	67833128	0.0671424177626854	+	.	gene_id "sraer114_gene_15826"; transcript_id "sraer114_gene_15826_tx_30"; exon_id "15_67832995_67833128_+"; exonnum "7"; txlen "1258";
15	sraer114_ss	exon	67832995	67833128	0.0671424177626854	+	.	gene_id "sraer114_gene_15826"; transcript_id "sraer114_gene_15826_tx_31"; exon_id "15_67832995_67833128_+"; exonnum "9"; txlen "1828";
15	sraer114_ss	exon	67832995	67833128	0.0671424177626854	+	.	gene_id "sraer114_gene_15826"; transcript_id "sraer114_gene_15826_tx_32"; exon_id "15_67832995_67833128_+"; exonnum "6"; txlen "875";
15	sraer114_ss	exon	67832995	67833128	0.0671424177626854	+	.	gene_id "sraer114_gene_15826"; transcript_id "sraer114_gene_15826_tx_33"; exon_id "15_67832995_67833128_+"; exonnum "8"; txlen "1445";
15	sraer114_ss	exon	67832995	67833128	0.502179533743841	+	.	gene_id "sraer114_gene_15826"; transcript_id "sraer114_gene_15826_tx_5"; exon_id "15_67832995_67833128_+"; exonnum "7"; txlen "1314";
15	sraer114_ss	exon	67832995	67833128	0.34669605125412	+	.	gene_id "sraer114_gene_15826"; transcript_id "sraer114_gene_15826_tx_7"; exon_id "15_67832995_67833128_+"; exonnum "4"; txlen "604";
15	sraer114_ss	exon	67832995	67833128	0.34669605125412	+	.	gene_id "sraer114_gene_15826"; transcript_id "sraer114_gene_15826_tx_8"; exon_id "15_67832995_67833128_+"; exonnum "5"; txlen "987";
15	sraer114_mid	exon	67852797	67852913	0.468370578442251	+	.	gene_id "sraer114_gene_15826"; transcript_id "sraer114_gene_15826_tx_6"; exon_id "15_67852797_67852913_+"; exonnum "4"; txlen "758";
15	sraer114_es	exon	68203685	68203950	0.0126307518563468	+	.	gene_id "sraer114_gene_26585"; transcript_id "sraer114_gene_26585_tx_2"; exon_id "15_68203685_68203950_+"; exonnum "1"; txlen "840";
15	sraer114_es	exon	68203689	68203748	0.0285853857801532	+	.	gene_id "sraer114_gene_26585"; transcript_id "sraer114_gene_26585_tx_1"; exon_id "15_68203689_68203748_+"; exonnum "1"; txlen "776";
15	sraer114_es	exon	68203689	68203748	0.00531821130793547	+	.	gene_id "sraer114_gene_26585"; transcript_id "sraer114_gene_26585_tx_3"; exon_id "15_68203689_68203748_+"; exonnum "1"; txlen "1037";
15	sraer114_mid	exon	68203986	68204127	0.0285853857801532	+	.	gene_id "sraer114_gene_26585"; transcript_id "sraer114_gene_26585_tx_1"; exon_id "15_68203986_68204127_+"; exonnum "2"; txlen "776";
15	sraer114_mid	exon	68203986	68204127	0.00531821130793547	+	.	gene_id "sraer114_gene_26585"; transcript_id "sraer114_gene_26585_tx_3"; exon_id "15_68203986_68204127_+"; exonnum "2"; txlen "1037";
15	sraer114_mid	exon	68206869	68207129	0.00531821130793547	+	.	gene_id "sraer114_gene_26585"; transcript_id "sraer114_gene_26585_tx_3"; exon_id "15_68206869_68207129_+"; exonnum "3"; txlen "1037";
15	sraer114_mid	exon	68209286	68209366	0.0285853857801532	+	.	gene_id "sraer114_gene_26585"; transcript_id "sraer114_gene_26585_tx_1"; exon_id "15_68209286_68209366_+"; exonnum "3"; txlen "776";
15	sraer114_mid	exon	68209286	68209366	0.0126307518563468	+	.	gene_id "sraer114_gene_26585"; transcript_id "sraer114_gene_26585_tx_2"; exon_id "15_68209286_68209366_+"; exonnum "2"; txlen "840";
15	sraer114_mid	exon	68209286	68209366	0.00531821130793547	+	.	gene_id "sraer114_gene_26585"; transcript_id "sraer114_gene_26585_tx_3"; exon_id "15_68209286_68209366_+"; exonnum "4"; txlen "1037";
15	sraer114_ss	exon	68215555	68216047	0.0285853857801532	+	.	gene_id "sraer114_gene_26585"; transcript_id "sraer114_gene_26585_tx_1"; exon_id "15_68215555_68216047_+"; exonnum "4"; txlen "776";
15	sraer114_ss	exon	68215555	68216047	0.0126307518563468	+	.	gene_id "sraer114_gene_26585"; transcript_id "sraer114_gene_26585_tx_2"; exon_id "15_68215555_68216047_+"; exonnum "3"; txlen "840";
15	sraer114_ss	exon	68215555	68216047	0.00531821130793547	+	.	gene_id "sraer114_gene_26585"; transcript_id "sraer114_gene_26585_tx_3"; exon_id "15_68215555_68216047_+"; exonnum "5"; txlen "1037";
15	sraer114_es	exon	68648552	68648775	0.00200073366127902	+	.	gene_id "ENSRNOG00000082205"; transcript_id "ENSRNOG00000082205_tx_3"; exon_id "15_68648552_68648775_+"; exonnum "1"; txlen "763";
15	sraer114_es	exon	68648552	68648775	0.00174061270583533	+	.	gene_id "ENSRNOG00000082205"; transcript_id "ENSRNOG00000082205_tx_5"; exon_id "15_68648552_68648775_+"; exonnum "1"; txlen "755";
15	sraer114_mid	exon	68650420	68650604	0.00359249627994538	+	.	gene_id "ENSRNOG00000082205"; transcript_id "ENSRNOG00000082205_tx_2"; exon_id "15_68650420_68650604_+"; exonnum "1"; txlen "505";
15	sraer114_mid	exon	68650420	68650604	0.00200073366127902	+	.	gene_id "ENSRNOG00000082205"; transcript_id "ENSRNOG00000082205_tx_3"; exon_id "15_68650420_68650604_+"; exonnum "2"; txlen "763";
15	sraer114_mid	exon	68650420	68650604	0.00196200876333422	+	.	gene_id "ENSRNOG00000082205"; transcript_id "ENSRNOG00000082205_tx_4"; exon_id "15_68650420_68650604_+"; exonnum "1"; txlen "532";
15	sraer114_mid	exon	68650420	68650604	0.00174061270583533	+	.	gene_id "ENSRNOG00000082205"; transcript_id "ENSRNOG00000082205_tx_5"; exon_id "15_68650420_68650604_+"; exonnum "2"; txlen "755";
15	ensembl	exon	68650495	68650604	0	+	.	gene_id "ENSRNOG00000082205"; gene_version "1"; transcript_id "ENSRNOT00000158317"; transcript_version "1"; exon_number "1"; gene_source "ensembl"; gene_biotype "lncRNA"; transcript_source "ensembl"; transcript_biotype "lncRNA"; exon_id "ENSRNOE00000676434"; exon_version "1";
15	ensembl	transcript	68650495	68653254	0	+	.	gene_id "ENSRNOG00000082205"; gene_version "1"; transcript_id "ENSRNOT00000158317"; transcript_version "1"; gene_source "ensembl"; gene_biotype "lncRNA"; transcript_source "ensembl"; transcript_biotype "lncRNA";
15	ensembl	gene	68650495	68675006	0	+	.	gene_id "ENSRNOG00000082205"; gene_version "1"; gene_source "ensembl"; gene_biotype "lncRNA";
15	ensembl	exon	68651110	68651281	0	+	.	gene_id "ENSRNOG00000082205"; gene_version "1"; transcript_id "ENSRNOT00000127522"; transcript_version "1"; exon_number "1"; gene_source "ensembl"; gene_biotype "lncRNA"; transcript_source "ensembl"; transcript_biotype "lncRNA"; exon_id "ENSRNOE00000713818"; exon_version "1";
15	ensembl	transcript	68651110	68652088	0	+	.	gene_id "ENSRNOG00000082205"; gene_version "1"; transcript_id "ENSRNOT00000127522"; transcript_version "1"; gene_source "ensembl"; gene_biotype "lncRNA"; transcript_source "ensembl"; transcript_biotype "lncRNA";
15	sraer114_mid	exon	68651162	68651281	0.00359249627994538	+	.	gene_id "ENSRNOG00000082205"; transcript_id "ENSRNOG00000082205_tx_2"; exon_id "15_68651162_68651281_+"; exonnum "2"; txlen "505";
15	sraer114_mid	exon	68651162	68651281	0.00196200876333422	+	.	gene_id "ENSRNOG00000082205"; transcript_id "ENSRNOG00000082205_tx_4"; exon_id "15_68651162_68651281_+"; exonnum "2"; txlen "532";
15	ensembl	exon	68651162	68651315	0	+	.	gene_id "ENSRNOG00000082205"; gene_version "1"; transcript_id "ENSRNOT00000158317"; transcript_version "1"; exon_number "2"; gene_source "ensembl"; gene_biotype "lncRNA"; transcript_source "ensembl"; transcript_biotype "lncRNA"; exon_id "ENSRNOE00000777365"; exon_version "1";
15	ENSEMBL114_rn	exon	68651162	68651315	0.00200073366127902	+	.	gene_id "ENSRNOG00000082205"; transcript_id "ENSRNOG00000082205_tx_3"; exon_id "15_68651162_68651315_+"; exonnum "3"; txlen "763";
15	ENSEMBL114_rn	exon	68651162	68651315	0.00174061270583533	+	.	gene_id "ENSRNOG00000082205"; transcript_id "ENSRNOG00000082205_tx_5"; exon_id "15_68651162_68651315_+"; exonnum "3"; txlen "755";
15	ensembl	exon	68651889	68652088	0	+	.	gene_id "ENSRNOG00000082205"; gene_version "1"; transcript_id "ENSRNOT00000127522"; transcript_version "1"; exon_number "2"; gene_source "ensembl"; gene_biotype "lncRNA"; transcript_source "ensembl"; transcript_biotype "lncRNA"; exon_id "ENSRNOE00000755329"; exon_version "1";
15	ENSEMBL114_rn	exon	68651889	68652088	0.00359249627994538	+	.	gene_id "ENSRNOG00000082205"; transcript_id "ENSRNOG00000082205_tx_2"; exon_id "15_68651889_68652088_+"; exonnum "3"; txlen "505";
15	ENSEMBL114_rn	exon	68651889	68652088	0.00200073366127902	+	.	gene_id "ENSRNOG00000082205"; transcript_id "ENSRNOG00000082205_tx_3"; exon_id "15_68651889_68652088_+"; exonnum "4"; txlen "763";
15	ensembl	exon	68652456	68652654	0	+	.	gene_id "ENSRNOG00000082205"; gene_version "1"; transcript_id "ENSRNOT00000171867"; transcript_version "1"; exon_number "1"; gene_source "ensembl"; gene_biotype "lncRNA"; transcript_source "ensembl"; transcript_biotype "lncRNA"; exon_id "ENSRNOE00000786084"; exon_version "1"; tag "Ensembl_canonical";
15	ensembl	transcript	68652456	68675006	0	+	.	gene_id "ENSRNOG00000082205"; gene_version "1"; transcript_id "ENSRNOT00000171867"; transcript_version "1"; gene_source "ensembl"; gene_biotype "lncRNA"; transcript_source "ensembl"; transcript_biotype "lncRNA"; tag "Ensembl_canonical";
15	sraer114_mid	exon	68652620	68652654	0.00196200876333422	+	.	gene_id "ENSRNOG00000082205"; transcript_id "ENSRNOG00000082205_tx_4"; exon_id "15_68652620_68652654_+"; exonnum "3"; txlen "532";
15	ensembl	exon	68653063	68653254	0	+	.	gene_id "ENSRNOG00000082205"; gene_version "1"; transcript_id "ENSRNOT00000158317"; transcript_version "1"; exon_number "3"; gene_source "ensembl"; gene_biotype "lncRNA"; transcript_source "ensembl"; transcript_biotype "lncRNA"; exon_id "ENSRNOE00000814262"; exon_version "1";
15	ensembl	exon	68653063	68653254	0	+	.	gene_id "ENSRNOG00000082205"; gene_version "1"; transcript_id "ENSRNOT00000171867"; transcript_version "1"; exon_number "2"; gene_source "ensembl"; gene_biotype "lncRNA"; transcript_source "ensembl"; transcript_biotype "lncRNA"; exon_id "ENSRNOE00000814262"; exon_version "1"; tag "Ensembl_canonical";
15	ENSEMBL114_rn	exon	68653063	68653254	0.00196200876333422	+	.	gene_id "ENSRNOG00000082205"; transcript_id "ENSRNOG00000082205_tx_4"; exon_id "15_68653063_68653254_+"; exonnum "4"; txlen "532";
15	ENSEMBL114_rn	exon	68653063	68653254	0.00174061270583533	+	.	gene_id "ENSRNOG00000082205"; transcript_id "ENSRNOG00000082205_tx_5"; exon_id "15_68653063_68653254_+"; exonnum "4"; txlen "755";
15	ensembl	exon	68671546	68671678	0	+	.	gene_id "ENSRNOG00000082205"; gene_version "1"; transcript_id "ENSRNOT00000171867"; transcript_version "1"; exon_number "3"; gene_source "ensembl"; gene_biotype "lncRNA"; transcript_source "ensembl"; transcript_biotype "lncRNA"; exon_id "ENSRNOE00000675282"; exon_version "1"; tag "Ensembl_canonical";
15	ensembl	exon	68674899	68675006	0	+	.	gene_id "ENSRNOG00000082205"; gene_version "1"; transcript_id "ENSRNOT00000171867"; transcript_version "1"; exon_number "4"; gene_source "ensembl"; gene_biotype "lncRNA"; transcript_source "ensembl"; transcript_biotype "lncRNA"; exon_id "ENSRNOE00000777073"; exon_version "1"; tag "Ensembl_canonical";
15	ensembl	exon	68680547	68680707	0	+	.	gene_id "ENSRNOG00000080481"; gene_version "1"; transcript_id "ENSRNOT00000138332"; transcript_version "1"; exon_number "1"; gene_source "ensembl"; gene_biotype "lncRNA"; transcript_source "ensembl"; transcript_biotype "lncRNA"; exon_id "ENSRNOE00000729021"; exon_version "1"; tag "Ensembl_canonical";
15	ensembl	gene	68680547	68721394	0	+	.	gene_id "ENSRNOG00000080481"; gene_version "1"; gene_source "ensembl"; gene_biotype "lncRNA";
15	ensembl	transcript	68680547	68721394	0	+	.	gene_id "ENSRNOG00000080481"; gene_version "1"; transcript_id "ENSRNOT00000138332"; transcript_version "1"; gene_source "ensembl"; gene_biotype "lncRNA"; transcript_source "ensembl"; transcript_biotype "lncRNA"; tag "Ensembl_canonical";
15	ensembl	gene	68690554	68690714	0	+	.	gene_id "ENSRNOG00000057216"; gene_version "3"; gene_name "U1"; gene_source "ensembl"; gene_biotype "snRNA";
15	ensembl	transcript	68690554	68690714	0	+	.	gene_id "ENSRNOG00000057216"; gene_version "3"; transcript_id "ENSRNOT00000086212"; transcript_version "3"; gene_name "U1"; gene_source "ensembl"; gene_biotype "snRNA"; transcript_name "U1.46-201"; transcript_source "ensembl"; transcript_biotype "snRNA"; tag "Ensembl_canonical";
15	ensembl	exon	68690554	68690714	0	+	.	gene_id "ENSRNOG00000057216"; gene_version "3"; transcript_id "ENSRNOT00000086212"; transcript_version "3"; exon_number "1"; gene_name "U1"; gene_source "ensembl"; gene_biotype "snRNA"; transcript_name "U1.46-201"; transcript_source "ensembl"; transcript_biotype "snRNA"; exon_id "ENSRNOE00000531271"; exon_version "1"; tag "Ensembl_canonical";
15	sraer114_es	exon	68708416	68708563	0.265135951968304	+	.	gene_id "ENSRNOG00000080481"; transcript_id "ENSRNOG00000080481_tx_2"; exon_id "15_68708416_68708563_+"; exonnum "1"; txlen "1469";
15	ensembl	exon	68714995	68715042	0	+	.	gene_id "ENSRNOG00000080481"; gene_version "1"; transcript_id "ENSRNOT00000138332"; transcript_version "1"; exon_number "2"; gene_source "ensembl"; gene_biotype "lncRNA"; transcript_source "ensembl"; transcript_biotype "lncRNA"; exon_id "ENSRNOE00000767030"; exon_version "1"; tag "Ensembl_canonical";
15	ENSEMBL114_rn	exon	68714995	68715042	0.265135951968304	+	.	gene_id "ENSRNOG00000080481"; transcript_id "ENSRNOG00000080481_tx_2"; exon_id "15_68714995_68715042_+"; exonnum "2"; txlen "1469";
15	ensembl	exon	68720122	68721394	0	+	.	gene_id "ENSRNOG00000080481"; gene_version "1"; transcript_id "ENSRNOT00000138332"; transcript_version "1"; exon_number "3"; gene_source "ensembl"; gene_biotype "lncRNA"; transcript_source "ensembl"; transcript_biotype "lncRNA"; exon_id "ENSRNOE00000735392"; exon_version "1"; tag "Ensembl_canonical";
15	ENSEMBL114_rn	exon	68720122	68721394	0.265135951968304	+	.	gene_id "ENSRNOG00000080481"; transcript_id "ENSRNOG00000080481_tx_2"; exon_id "15_68720122_68721394_+"; exonnum "3"; txlen "1469";
15	sraer114_es	exon	68750779	68750956	0.00227460553685108	+	.	gene_id "sraer114_gene_15827"; transcript_id "sraer114_gene_15827_tx_1"; exon_id "15_68750779_68750956_+"; exonnum "1"; txlen "700";
15	sraer114_mid	exon	68751197	68751380	0.00227460553685108	+	.	gene_id "sraer114_gene_15827"; transcript_id "sraer114_gene_15827_tx_1"; exon_id "15_68751197_68751380_+"; exonnum "2"; txlen "700";
15	sraer114_ss	exon	68751587	68751924	0.00227460553685108	+	.	gene_id "sraer114_gene_15827"; transcript_id "sraer114_gene_15827_tx_1"; exon_id "15_68751587_68751924_+"; exonnum "3"; txlen "700";
15	ensembl	start_codon	68835350	68835352	0	+	0	gene_id "ENSRNOG00000049650"; gene_version "4"; transcript_id "ENSRNOT00000045865"; transcript_version "5"; exon_number "1"; gene_name "AABR07018556.1"; gene_source "ensembl"; gene_biotype "protein_coding"; transcript_name "AABR07018556.1-201"; transcript_source "ensembl"; transcript_biotype "protein_coding"; tag "Ensembl_canonical";
15	ensembl	CDS	68835350	68836423	0	+	0	gene_id "ENSRNOG00000049650"; gene_version "4"; transcript_id "ENSRNOT00000045865"; transcript_version "5"; exon_number "1"; gene_name "AABR07018556.1"; gene_source "ensembl"; gene_biotype "protein_coding"; transcript_name "AABR07018556.1-201"; transcript_source "ensembl"; transcript_biotype "protein_coding"; protein_id "ENSRNOP00000045312"; protein_version "4"; tag "Ensembl_canonical";
15	ensembl	gene	68835350	68836426	0	+	.	gene_id "ENSRNOG00000049650"; gene_version "4"; gene_name "AABR07018556.1"; gene_source "ensembl"; gene_biotype "protein_coding";
15	ensembl	transcript	68835350	68836426	0	+	.	gene_id "ENSRNOG00000049650"; gene_version "4"; transcript_id "ENSRNOT00000045865"; transcript_version "5"; gene_name "AABR07018556.1"; gene_source "ensembl"; gene_biotype "protein_coding"; transcript_name "AABR07018556.1-201"; transcript_source "ensembl"; transcript_biotype "protein_coding"; tag "Ensembl_canonical";
15	ensembl	exon	68835350	68836426	0	+	.	gene_id "ENSRNOG00000049650"; gene_version "4"; transcript_id "ENSRNOT00000045865"; transcript_version "5"; exon_number "1"; gene_name "AABR07018556.1"; gene_source "ensembl"; gene_biotype "protein_coding"; transcript_name "AABR07018556.1-201"; transcript_source "ensembl"; transcript_biotype "protein_coding"; exon_id "ENSRNOE00000567140"; exon_version "2"; tag "Ensembl_canonical";
15	ensembl	stop_codon	68836424	68836426	0	+	0	gene_id "ENSRNOG00000049650"; gene_version "4"; transcript_id "ENSRNOT00000045865"; transcript_version "5"; exon_number "1"; gene_name "AABR07018556.1"; gene_source "ensembl"; gene_biotype "protein_coding"; transcript_name "AABR07018556.1-201"; transcript_source "ensembl"; transcript_biotype "protein_coding"; tag "Ensembl_canonical";
15	sraer114_es	exon	69018629	69018762	0.246034857065301	+	.	gene_id "sraer114_gene_15828"; transcript_id "sraer114_gene_15828_tx_1"; exon_id "15_69018629_69018762_+"; exonnum "1"; txlen "937";
15	sraer114_mid	exon	69018946	69019450	0.246034857065301	+	.	gene_id "sraer114_gene_15828"; transcript_id "sraer114_gene_15828_tx_1"; exon_id "15_69018946_69019450_+"; exonnum "2"; txlen "937";
15	sraer114_ss	exon	69026145	69026442	0.246034857065301	+	.	gene_id "sraer114_gene_15828"; transcript_id "sraer114_gene_15828_tx_1"; exon_id "15_69026145_69026442_+"; exonnum "3"; txlen "937";
15	sraer114_es	exon	69042252	69042505	0.121733466226375	+	.	gene_id "sraer114_gene_15829"; transcript_id "sraer114_gene_15829_tx_1"; exon_id "15_69042252_69042505_+"; exonnum "1"; txlen "916";
15	sraer114_es	exon	69042252	69042505	0.00951718888650652	+	.	gene_id "sraer114_gene_15829"; transcript_id "sraer114_gene_15829_tx_2"; exon_id "15_69042252_69042505_+"; exonnum "1"; txlen "540";
15	sraer114_mid	exon	69048813	69049188	0.121733466226375	+	.	gene_id "sraer114_gene_15829"; transcript_id "sraer114_gene_15829_tx_1"; exon_id "15_69048813_69049188_+"; exonnum "2"; txlen "916";
15	sraer114_ss	exon	69052060	69052345	0.121733466226375	+	.	gene_id "sraer114_gene_15829"; transcript_id "sraer114_gene_15829_tx_1"; exon_id "15_69052060_69052345_+"; exonnum "3"; txlen "916";
15	sraer114_ss	exon	69052060	69052345	0.00951718888650652	+	.	gene_id "sraer114_gene_15829"; transcript_id "sraer114_gene_15829_tx_2"; exon_id "15_69052060_69052345_+"; exonnum "2"; txlen "540";
15	sraer114_es	exon	69065697	69065815	0.0338089553015907	+	.	gene_id "sraer114_gene_22574"; transcript_id "sraer114_gene_22574_tx_2"; exon_id "15_69065697_69065815_+"; exonnum "1"; txlen "636";
15	sraer114_es	exon	69070113	69070513	0.101426865904772	+	.	gene_id "sraer114_gene_22574"; transcript_id "sraer114_gene_22574_tx_1"; exon_id "15_69070113_69070513_+"; exonnum "1"; txlen "587";
15	sraer114_es	exon	69070113	69070513	0.0338089553015907	+	.	gene_id "sraer114_gene_22574"; transcript_id "sraer114_gene_22574_tx_3"; exon_id "15_69070113_69070513_+"; exonnum "1"; txlen "918";
15	sraer114_ss	exon	69075801	69076317	0.0338089553015907	+	.	gene_id "sraer114_gene_22574"; transcript_id "sraer114_gene_22574_tx_2"; exon_id "15_69075801_69076317_+"; exonnum "2"; txlen "636";
15	sraer114_ss	exon	69075801	69076317	0.0338089553015907	+	.	gene_id "sraer114_gene_22574"; transcript_id "sraer114_gene_22574_tx_3"; exon_id "15_69075801_69076317_+"; exonnum "2"; txlen "918";
15	sraer114_ss	exon	69158488	69158673	0.101426865904772	+	.	gene_id "sraer114_gene_22574"; transcript_id "sraer114_gene_22574_tx_1"; exon_id "15_69158488_69158673_+"; exonnum "2"; txlen "587";
15	sraer114_es	exon	69424541	69424997	0.0329064324678508	+	.	gene_id "sraer114_gene_18869"; transcript_id "sraer114_gene_18869_tx_1"; exon_id "15_69424541_69424997_+"; exonnum "1"; txlen "676";
15	sraer114_mid	exon	69426894	69427013	0.0329064324678508	+	.	gene_id "sraer114_gene_18869"; transcript_id "sraer114_gene_18869_tx_1"; exon_id "15_69426894_69427013_+"; exonnum "2"; txlen "676";
15	sraer114_ss	exon	69428149	69428247	0.0329064324678508	+	.	gene_id "sraer114_gene_18869"; transcript_id "sraer114_gene_18869_tx_1"; exon_id "15_69428149_69428247_+"; exonnum "3"; txlen "676";
15	ensembl	five_prime_utr	69749217	69749979	0	+	.	gene_id "ENSRNOG00000009034"; gene_version "9"; transcript_id "ENSRNOT00000157501"; transcript_version "1"; gene_name "Tdrd3"; gene_source "ensembl"; gene_biotype "protein_coding"; transcript_name "Tdrd3-205"; transcript_source "ensembl"; transcript_biotype "protein_coding";
15	ensembl	five_prime_utr	69749217	69749979	0	+	.	gene_id "ENSRNOG00000009034"; gene_version "9"; transcript_id "ENSRNOT00000119103"; transcript_version "2"; gene_name "Tdrd3"; gene_source "ensembl"; gene_biotype "protein_coding"; transcript_name "Tdrd3-204"; transcript_source "ensembl"; transcript_biotype "protein_coding";
15	ensembl	five_prime_utr	69749217	69749979	0	+	.	gene_id "ENSRNOG00000009034"; gene_version "9"; transcript_id "ENSRNOT00000117994"; transcript_version "2"; gene_name "Tdrd3"; gene_source "ensembl"; gene_biotype "protein_coding"; transcript_name "Tdrd3-203"; transcript_source "ensembl"; transcript_biotype "protein_coding"; tag "Ensembl_canonical";
15	ensembl	five_prime_utr	69749217	69749979	0	+	.	gene_id "ENSRNOG00000009034"; gene_version "9"; transcript_id "ENSRNOT00000012440"; transcript_version "9"; gene_name "Tdrd3"; gene_source "ensembl"; gene_biotype "protein_coding"; transcript_name "Tdrd3-201"; transcript_source "ensembl"; transcript_biotype "protein_coding";
15	ensembl	exon	69749217	69750020	0	+	.	gene_id "ENSRNOG00000009034"; gene_version "9"; transcript_id "ENSRNOT00000157501"; transcript_version "1"; exon_number "1"; gene_name "Tdrd3"; gene_source "ensembl"; gene_biotype "protein_coding"; transcript_name "Tdrd3-205"; transcript_source "ensembl"; transcript_biotype "protein_coding"; exon_id "ENSRNOE00000741934"; exon_version "1";
15	ensembl	exon	69749217	69750020	0	+	.	gene_id "ENSRNOG00000009034"; gene_version "9"; transcript_id "ENSRNOT00000119103"; transcript_version "2"; exon_number "1"; gene_name "Tdrd3"; gene_source "ensembl"; gene_biotype "protein_coding"; transcript_name "Tdrd3-204"; transcript_source "ensembl"; transcript_biotype "protein_coding"; exon_id "ENSRNOE00000741934"; exon_version "1";
15	ensembl	exon	69749217	69750020	0	+	.	gene_id "ENSRNOG00000009034"; gene_version "9"; transcript_id "ENSRNOT00000117994"; transcript_version "2"; exon_number "1"; gene_name "Tdrd3"; gene_source "ensembl"; gene_biotype "protein_coding"; transcript_name "Tdrd3-203"; transcript_source "ensembl"; transcript_biotype "protein_coding"; exon_id "ENSRNOE00000741934"; exon_version "1"; tag "Ensembl_canonical";
15	ensembl	exon	69749217	69750020	0	+	.	gene_id "ENSRNOG00000009034"; gene_version "9"; transcript_id "ENSRNOT00000012440"; transcript_version "9"; exon_number "1"; gene_name "Tdrd3"; gene_source "ensembl"; gene_biotype "protein_coding"; transcript_name "Tdrd3-201"; transcript_source "ensembl"; transcript_biotype "protein_coding"; exon_id "ENSRNOE00000741934"; exon_version "1";
15	ensembl	transcript	69749217	69853443	0	+	.	gene_id "ENSRNOG00000009034"; gene_version "9"; transcript_id "ENSRNOT00000157501"; transcript_version "1"; gene_name "Tdrd3"; gene_source "ensembl"; gene_biotype "protein_coding"; transcript_name "Tdrd3-205"; transcript_source "ensembl"; transcript_biotype "protein_coding";
15	ensembl	transcript	69749217	69863286	0	+	.	gene_id "ENSRNOG00000009034"; gene_version "9"; transcript_id "ENSRNOT00000119103"; transcript_version "2"; gene_name "Tdrd3"; gene_source "ensembl"; gene_biotype "protein_coding"; transcript_name "Tdrd3-204"; transcript_source "ensembl"; transcript_biotype "protein_coding";
15	ensembl	gene	69749217	69884656	0	+	.	gene_id "ENSRNOG00000009034"; gene_version "9"; gene_name "Tdrd3"; gene_source "ensembl"; gene_biotype "protein_coding";
15	ensembl	transcript	69749217	69884656	0	+	.	gene_id "ENSRNOG00000009034"; gene_version "9"; transcript_id "ENSRNOT00000117994"; transcript_version "2"; gene_name "Tdrd3"; gene_source "ensembl"; gene_biotype "protein_coding"; transcript_name "Tdrd3-203"; transcript_source "ensembl"; transcript_biotype "protein_coding"; tag "Ensembl_canonical";
15	ensembl	transcript	69749217	69884656	0	+	.	gene_id "ENSRNOG00000009034"; gene_version "9"; transcript_id "ENSRNOT00000012440"; transcript_version "9"; gene_name "Tdrd3"; gene_source "ensembl"; gene_biotype "protein_coding"; transcript_name "Tdrd3-201"; transcript_source "ensembl"; transcript_biotype "protein_coding";
15	ensembl	five_prime_utr	69749825	69749979	0	+	.	gene_id "ENSRNOG00000009034"; gene_version "9"; transcript_id "ENSRNOT00000110490"; transcript_version "2"; gene_name "Tdrd3"; gene_source "ensembl"; gene_biotype "protein_coding"; transcript_name "Tdrd3-202"; transcript_source "ensembl"; transcript_biotype "protein_coding";
15	ensembl	exon	69749825	69750020	0	+	.	gene_id "ENSRNOG00000009034"; gene_version "9"; transcript_id "ENSRNOT00000110490"; transcript_version "2"; exon_number "1"; gene_name "Tdrd3"; gene_source "ensembl"; gene_biotype "protein_coding"; transcript_name "Tdrd3-202"; transcript_source "ensembl"; transcript_biotype "protein_coding"; exon_id "ENSRNOE00000626265"; exon_version "2";
15	ensembl	transcript	69749825	69884513	0	+	.	gene_id "ENSRNOG00000009034"; gene_version "9"; transcript_id "ENSRNOT00000110490"; transcript_version "2"; gene_name "Tdrd3"; gene_source "ensembl"; gene_biotype "protein_coding"; transcript_name "Tdrd3-202"; transcript_source "ensembl"; transcript_biotype "protein_coding";
15	ensembl	start_codon	69749980	69749982	0	+	0	gene_id "ENSRNOG00000009034"; gene_version "9"; transcript_id "ENSRNOT00000157501"; transcript_version "1"; exon_number "1"; gene_name "Tdrd3"; gene_source "ensembl"; gene_biotype "protein_coding"; transcript_name "Tdrd3-205"; transcript_source "ensembl"; transcript_biotype "protein_coding";
15	ensembl	start_codon	69749980	69749982	0	+	0	gene_id "ENSRNOG00000009034"; gene_version "9"; transcript_id "ENSRNOT00000119103"; transcript_version "2"; exon_number "1"; gene_name "Tdrd3"; gene_source "ensembl"; gene_biotype "protein_coding"; transcript_name "Tdrd3-204"; transcript_source "ensembl"; transcript_biotype "protein_coding";
15	ensembl	start_codon	69749980	69749982	0	+	0	gene_id "ENSRNOG00000009034"; gene_version "9"; transcript_id "ENSRNOT00000110490"; transcript_version "2"; exon_number "1"; gene_name "Tdrd3"; gene_source "ensembl"; gene_biotype "protein_coding"; transcript_name "Tdrd3-202"; transcript_source "ensembl"; transcript_biotype "protein_coding";
15	ensembl	start_codon	69749980	69749982	0	+	0	gene_id "ENSRNOG00000009034"; gene_version "9"; transcript_id "ENSRNOT00000117994"; transcript_version "2"; exon_number "1"; gene_name "Tdrd3"; gene_source "ensembl"; gene_biotype "protein_coding"; transcript_name "Tdrd3-203"; transcript_source "ensembl"; transcript_biotype "protein_coding"; tag "Ensembl_canonical";
15	ensembl	start_codon	69749980	69749982	0	+	0	gene_id "ENSRNOG00000009034"; gene_version "9"; transcript_id "ENSRNOT00000012440"; transcript_version "9"; exon_number "1"; gene_name "Tdrd3"; gene_source "ensembl"; gene_biotype "protein_coding"; transcript_name "Tdrd3-201"; transcript_source "ensembl"; transcript_biotype "protein_coding";
15	ensembl	CDS	69749980	69750020	0	+	0	gene_id "ENSRNOG00000009034"; gene_version "9"; transcript_id "ENSRNOT00000157501"; transcript_version "1"; exon_number "1"; gene_name "Tdrd3"; gene_source "ensembl"; gene_biotype "protein_coding"; transcript_name "Tdrd3-205"; transcript_source "ensembl"; transcript_biotype "protein_coding"; protein_id "ENSRNOP00000104599"; protein_version "1";
15	ensembl	CDS	69749980	69750020	0	+	0	gene_id "ENSRNOG00000009034"; gene_version "9"; transcript_id "ENSRNOT00000119103"; transcript_version "2"; exon_number "1"; gene_name "Tdrd3"; gene_source "ensembl"; gene_biotype "protein_coding"; transcript_name "Tdrd3-204"; transcript_source "ensembl"; transcript_biotype "protein_coding"; protein_id "ENSRNOP00000086500"; protein_version "1";
15	ensembl	CDS	69749980	69750020	0	+	0	gene_id "ENSRNOG00000009034"; gene_version "9"; transcript_id "ENSRNOT00000110490"; transcript_version "2"; exon_number "1"; gene_name "Tdrd3"; gene_source "ensembl"; gene_biotype "protein_coding"; transcript_name "Tdrd3-202"; transcript_source "ensembl"; transcript_biotype "protein_coding"; protein_id "ENSRNOP00000083043"; protein_version "1";
15	ensembl	CDS	69749980	69750020	0	+	0	gene_id "ENSRNOG00000009034"; gene_version "9"; transcript_id "ENSRNOT00000117994"; transcript_version "2"; exon_number "1"; gene_name "Tdrd3"; gene_source "ensembl"; gene_biotype "protein_coding"; transcript_name "Tdrd3-203"; transcript_source "ensembl"; transcript_biotype "protein_coding"; protein_id "ENSRNOP00000077267"; protein_version "2"; tag "Ensembl_canonical";
15	ensembl	CDS	69749980	69750020	0	+	0	gene_id "ENSRNOG00000009034"; gene_version "9"; transcript_id "ENSRNOT00000012440"; transcript_version "9"; exon_number "1"; gene_name "Tdrd3"; gene_source "ensembl"; gene_biotype "protein_coding"; transcript_name "Tdrd3-201"; transcript_source "ensembl"; transcript_biotype "protein_coding"; protein_id "ENSRNOP00000012440"; protein_version "7";
15	sraer114_es	exon	69772866	69772972	0.0106623418383808	+	.	gene_id "ENSRNOG00000009034"; transcript_id "ENSRNOG00000009034_tx_5"; exon_id "15_69772866_69772972_+"; exonnum "1"; txlen "2759";
15	sraer114_mid	exon	69773469	69773526	0.0106623418383808	+	.	gene_id "ENSRNOG00000009034"; transcript_id "ENSRNOG00000009034_tx_5"; exon_id "15_69773469_69773526_+"; exonnum "2"; txlen "2759";
15	sraer114_mid	exon	69778647	69778935	0.0106623418383808	+	.	gene_id "ENSRNOG00000009034"; transcript_id "ENSRNOG00000009034_tx_5"; exon_id "15_69778647_69778935_+"; exonnum "3"; txlen "2759";
15	ensembl	exon	69786718	69786802	0	+	.	gene_id "ENSRNOG00000009034"; gene_version "9"; transcript_id "ENSRNOT00000157501"; transcript_version "1"; exon_number "2"; gene_name "Tdrd3"; gene_source "ensembl"; gene_biotype "protein_coding"; transcript_name "Tdrd3-205"; transcript_source "ensembl"; transcript_biotype "protein_coding"; exon_id "ENSRNOE00000746767"; exon_version "1";
15	ensembl	CDS	69786718	69786802	0	+	1	gene_id "ENSRNOG00000009034"; gene_version "9"; transcript_id "ENSRNOT00000157501"; transcript_version "1"; exon_number "2"; gene_name "Tdrd3"; gene_source "ensembl"; gene_biotype "protein_coding"; transcript_name "Tdrd3-205"; transcript_source "ensembl"; transcript_biotype "protein_coding"; protein_id "ENSRNOP00000104599"; protein_version "1";
15	ensembl	exon	69786718	69786802	0	+	.	gene_id "ENSRNOG00000009034"; gene_version "9"; transcript_id "ENSRNOT00000119103"; transcript_version "2"; exon_number "2"; gene_name "Tdrd3"; gene_source "ensembl"; gene_biotype "protein_coding"; transcript_name "Tdrd3-204"; transcript_source "ensembl"; transcript_biotype "protein_coding"; exon_id "ENSRNOE00000746767"; exon_version "1";
15	ensembl	CDS	69786718	69786802	0	+	1	gene_id "ENSRNOG00000009034"; gene_version "9"; transcript_id "ENSRNOT00000119103"; transcript_version "2"; exon_number "2"; gene_name "Tdrd3"; gene_source "ensembl"; gene_biotype "protein_coding"; transcript_name "Tdrd3-204"; transcript_source "ensembl"; transcript_biotype "protein_coding"; protein_id "ENSRNOP00000086500"; protein_version "1";
15	ensembl	exon	69786718	69786802	0	+	.	gene_id "ENSRNOG00000009034"; gene_version "9"; transcript_id "ENSRNOT00000110490"; transcript_version "2"; exon_number "2"; gene_name "Tdrd3"; gene_source "ensembl"; gene_biotype "protein_coding"; transcript_name "Tdrd3-202"; transcript_source "ensembl"; transcript_biotype "protein_coding"; exon_id "ENSRNOE00000746767"; exon_version "1";
15	ensembl	CDS	69786718	69786802	0	+	1	gene_id "ENSRNOG00000009034"; gene_version "9"; transcript_id "ENSRNOT00000110490"; transcript_version "2"; exon_number "2"; gene_name "Tdrd3"; gene_source "ensembl"; gene_biotype "protein_coding"; transcript_name "Tdrd3-202"; transcript_source "ensembl"; transcript_biotype "protein_coding"; protein_id "ENSRNOP00000083043"; protein_version "1";
15	ensembl	exon	69786718	69786802	0	+	.	gene_id "ENSRNOG00000009034"; gene_version "9"; transcript_id "ENSRNOT00000117994"; transcript_version "2"; exon_number "2"; gene_name "Tdrd3"; gene_source "ensembl"; gene_biotype "protein_coding"; transcript_name "Tdrd3-203"; transcript_source "ensembl"; transcript_biotype "protein_coding"; exon_id "ENSRNOE00000746767"; exon_version "1"; tag "Ensembl_canonical";
15	ensembl	CDS	69786718	69786802	0	+	1	gene_id "ENSRNOG00000009034"; gene_version "9"; transcript_id "ENSRNOT00000117994"; transcript_version "2"; exon_number "2"; gene_name "Tdrd3"; gene_source "ensembl"; gene_biotype "protein_coding"; transcript_name "Tdrd3-203"; transcript_source "ensembl"; transcript_biotype "protein_coding"; protein_id "ENSRNOP00000077267"; protein_version "2"; tag "Ensembl_canonical";
15	ensembl	exon	69786718	69786802	0	+	.	gene_id "ENSRNOG00000009034"; gene_version "9"; transcript_id "ENSRNOT00000012440"; transcript_version "9"; exon_number "2"; gene_name "Tdrd3"; gene_source "ensembl"; gene_biotype "protein_coding"; transcript_name "Tdrd3-201"; transcript_source "ensembl"; transcript_biotype "protein_coding"; exon_id "ENSRNOE00000746767"; exon_version "1";
15	ensembl	CDS	69786718	69786802	0	+	1	gene_id "ENSRNOG00000009034"; gene_version "9"; transcript_id "ENSRNOT00000012440"; transcript_version "9"; exon_number "2"; gene_name "Tdrd3"; gene_source "ensembl"; gene_biotype "protein_coding"; transcript_name "Tdrd3-201"; transcript_source "ensembl"; transcript_biotype "protein_coding"; protein_id "ENSRNOP00000012440"; protein_version "7";
15	ENSEMBL114_rn	exon	69786718	69786802	0.0106623418383808	+	.	gene_id "ENSRNOG00000009034"; transcript_id "ENSRNOG00000009034_tx_5"; exon_id "15_69786718_69786802_+"; exonnum "4"; txlen "2759";
15	ensembl	exon	69788344	69788409	0	+	.	gene_id "ENSRNOG00000009034"; gene_version "9"; transcript_id "ENSRNOT00000157501"; transcript_version "1"; exon_number "3"; gene_name "Tdrd3"; gene_source "ensembl"; gene_biotype "protein_coding"; transcript_name "Tdrd3-205"; transcript_source "ensembl"; transcript_biotype "protein_coding"; exon_id "ENSRNOE00000631440"; exon_version "1";
15	ensembl	CDS	69788344	69788409	0	+	0	gene_id "ENSRNOG00000009034"; gene_version "9"; transcript_id "ENSRNOT00000157501"; transcript_version "1"; exon_number "3"; gene_name "Tdrd3"; gene_source "ensembl"; gene_biotype "protein_coding"; transcript_name "Tdrd3-205"; transcript_source "ensembl"; transcript_biotype "protein_coding"; protein_id "ENSRNOP00000104599"; protein_version "1";
15	ensembl	exon	69788344	69788409	0	+	.	gene_id "ENSRNOG00000009034"; gene_version "9"; transcript_id "ENSRNOT00000119103"; transcript_version "2"; exon_number "3"; gene_name "Tdrd3"; gene_source "ensembl"; gene_biotype "protein_coding"; transcript_name "Tdrd3-204"; transcript_source "ensembl"; transcript_biotype "protein_coding"; exon_id "ENSRNOE00000631440"; exon_version "1";
15	ensembl	CDS	69788344	69788409	0	+	0	gene_id "ENSRNOG00000009034"; gene_version "9"; transcript_id "ENSRNOT00000119103"; transcript_version "2"; exon_number "3"; gene_name "Tdrd3"; gene_source "ensembl"; gene_biotype "protein_coding"; transcript_name "Tdrd3-204"; transcript_source "ensembl"; transcript_biotype "protein_coding"; protein_id "ENSRNOP00000086500"; protein_version "1";
15	ensembl	exon	69788344	69788409	0	+	.	gene_id "ENSRNOG00000009034"; gene_version "9"; transcript_id "ENSRNOT00000117994"; transcript_version "2"; exon_number "3"; gene_name "Tdrd3"; gene_source "ensembl"; gene_biotype "protein_coding"; transcript_name "Tdrd3-203"; transcript_source "ensembl"; transcript_biotype "protein_coding"; exon_id "ENSRNOE00000631440"; exon_version "1"; tag "Ensembl_canonical";
15	ensembl	CDS	69788344	69788409	0	+	0	gene_id "ENSRNOG00000009034"; gene_version "9"; transcript_id "ENSRNOT00000117994"; transcript_version "2"; exon_number "3"; gene_name "Tdrd3"; gene_source "ensembl"; gene_biotype "protein_coding"; transcript_name "Tdrd3-203"; transcript_source "ensembl"; transcript_biotype "protein_coding"; protein_id "ENSRNOP00000077267"; protein_version "2"; tag "Ensembl_canonical";
15	ensembl	exon	69788344	69788409	0	+	.	gene_id "ENSRNOG00000009034"; gene_version "9"; transcript_id "ENSRNOT00000012440"; transcript_version "9"; exon_number "3"; gene_name "Tdrd3"; gene_source "ensembl"; gene_biotype "protein_coding"; transcript_name "Tdrd3-201"; transcript_source "ensembl"; transcript_biotype "protein_coding"; exon_id "ENSRNOE00000631440"; exon_version "1";
15	ensembl	CDS	69788344	69788409	0	+	0	gene_id "ENSRNOG00000009034"; gene_version "9"; transcript_id "ENSRNOT00000012440"; transcript_version "9"; exon_number "3"; gene_name "Tdrd3"; gene_source "ensembl"; gene_biotype "protein_coding"; transcript_name "Tdrd3-201"; transcript_source "ensembl"; transcript_biotype "protein_coding"; protein_id "ENSRNOP00000012440"; protein_version "7";
15	ENSEMBL114_rn	exon	69788344	69788409	0.0106623418383808	+	.	gene_id "ENSRNOG00000009034"; transcript_id "ENSRNOG00000009034_tx_5"; exon_id "15_69788344_69788409_+"; exonnum "5"; txlen "2759";
15	ensembl	exon	69808216	69808376	0	+	.	gene_id "ENSRNOG00000009034"; gene_version "9"; transcript_id "ENSRNOT00000157501"; transcript_version "1"; exon_number "4"; gene_name "Tdrd3"; gene_source "ensembl"; gene_biotype "protein_coding"; transcript_name "Tdrd3-205"; transcript_source "ensembl"; transcript_biotype "protein_coding"; exon_id "ENSRNOE00000780500"; exon_version "1";
15	ensembl	CDS	69808216	69808376	0	+	0	gene_id "ENSRNOG00000009034"; gene_version "9"; transcript_id "ENSRNOT00000157501"; transcript_version "1"; exon_number "4"; gene_name "Tdrd3"; gene_source "ensembl"; gene_biotype "protein_coding"; transcript_name "Tdrd3-205"; transcript_source "ensembl"; transcript_biotype "protein_coding"; protein_id "ENSRNOP00000104599"; protein_version "1";
15	ensembl	exon	69808216	69808376	0	+	.	gene_id "ENSRNOG00000009034"; gene_version "9"; transcript_id "ENSRNOT00000119103"; transcript_version "2"; exon_number "4"; gene_name "Tdrd3"; gene_source "ensembl"; gene_biotype "protein_coding"; transcript_name "Tdrd3-204"; transcript_source "ensembl"; transcript_biotype "protein_coding"; exon_id "ENSRNOE00000780500"; exon_version "1";
15	ensembl	CDS	69808216	69808376	0	+	0	gene_id "ENSRNOG00000009034"; gene_version "9"; transcript_id "ENSRNOT00000119103"; transcript_version "2"; exon_number "4"; gene_name "Tdrd3"; gene_source "ensembl"; gene_biotype "protein_coding"; transcript_name "Tdrd3-204"; transcript_source "ensembl"; transcript_biotype "protein_coding"; protein_id "ENSRNOP00000086500"; protein_version "1";
15	ensembl	exon	69808216	69808376	0	+	.	gene_id "ENSRNOG00000009034"; gene_version "9"; transcript_id "ENSRNOT00000110490"; transcript_version "2"; exon_number "3"; gene_name "Tdrd3"; gene_source "ensembl"; gene_biotype "protein_coding"; transcript_name "Tdrd3-202"; transcript_source "ensembl"; transcript_biotype "protein_coding"; exon_id "ENSRNOE00000780500"; exon_version "1";
15	ensembl	CDS	69808216	69808376	0	+	0	gene_id "ENSRNOG00000009034"; gene_version "9"; transcript_id "ENSRNOT00000110490"; transcript_version "2"; exon_number "3"; gene_name "Tdrd3"; gene_source "ensembl"; gene_biotype "protein_coding"; transcript_name "Tdrd3-202"; transcript_source "ensembl"; transcript_biotype "protein_coding"; protein_id "ENSRNOP00000083043"; protein_version "1";
15	ensembl	exon	69808216	69808376	0	+	.	gene_id "ENSRNOG00000009034"; gene_version "9"; transcript_id "ENSRNOT00000117994"; transcript_version "2"; exon_number "4"; gene_name "Tdrd3"; gene_source "ensembl"; gene_biotype "protein_coding"; transcript_name "Tdrd3-203"; transcript_source "ensembl"; transcript_biotype "protein_coding"; exon_id "ENSRNOE00000780500"; exon_version "1"; tag "Ensembl_canonical";
15	ensembl	CDS	69808216	69808376	0	+	0	gene_id "ENSRNOG00000009034"; gene_version "9"; transcript_id "ENSRNOT00000117994"; transcript_version "2"; exon_number "4"; gene_name "Tdrd3"; gene_source "ensembl"; gene_biotype "protein_coding"; transcript_name "Tdrd3-203"; transcript_source "ensembl"; transcript_biotype "protein_coding"; protein_id "ENSRNOP00000077267"; protein_version "2"; tag "Ensembl_canonical";
15	ensembl	exon	69808216	69808376	0	+	.	gene_id "ENSRNOG00000009034"; gene_version "9"; transcript_id "ENSRNOT00000012440"; transcript_version "9"; exon_number "4"; gene_name "Tdrd3"; gene_source "ensembl"; gene_biotype "protein_coding"; transcript_name "Tdrd3-201"; transcript_source "ensembl"; transcript_biotype "protein_coding"; exon_id "ENSRNOE00000780500"; exon_version "1";
15	ensembl	CDS	69808216	69808376	0	+	0	gene_id "ENSRNOG00000009034"; gene_version "9"; transcript_id "ENSRNOT00000012440"; transcript_version "9"; exon_number "4"; gene_name "Tdrd3"; gene_source "ensembl"; gene_biotype "protein_coding"; transcript_name "Tdrd3-201"; transcript_source "ensembl"; transcript_biotype "protein_coding"; protein_id "ENSRNOP00000012440"; protein_version "7";
15	ENSEMBL114_rn	exon	69808216	69808376	0.0106623418383808	+	.	gene_id "ENSRNOG00000009034"; transcript_id "ENSRNOG00000009034_tx_5"; exon_id "15_69808216_69808376_+"; exonnum "6"; txlen "2759";
15	ensembl	exon	69810534	69810675	0	+	.	gene_id "ENSRNOG00000009034"; gene_version "9"; transcript_id "ENSRNOT00000157501"; transcript_version "1"; exon_number "5"; gene_name "Tdrd3"; gene_source "ensembl"; gene_biotype "protein_coding"; transcript_name "Tdrd3-205"; transcript_source "ensembl"; transcript_biotype "protein_coding"; exon_id "ENSRNOE00000085773"; exon_version "1";
15	ensembl	CDS	69810534	69810675	0	+	1	gene_id "ENSRNOG00000009034"; gene_version "9"; transcript_id "ENSRNOT00000157501"; transcript_version "1"; exon_number "5"; gene_name "Tdrd3"; gene_source "ensembl"; gene_biotype "protein_coding"; transcript_name "Tdrd3-205"; transcript_source "ensembl"; transcript_biotype "protein_coding"; protein_id "ENSRNOP00000104599"; protein_version "1";
15	ensembl	exon	69810534	69810675	0	+	.	gene_id "ENSRNOG00000009034"; gene_version "9"; transcript_id "ENSRNOT00000119103"; transcript_version "2"; exon_number "5"; gene_name "Tdrd3"; gene_source "ensembl"; gene_biotype "protein_coding"; transcript_name "Tdrd3-204"; transcript_source "ensembl"; transcript_biotype "protein_coding"; exon_id "ENSRNOE00000085773"; exon_version "1";
15	ensembl	CDS	69810534	69810675	0	+	1	gene_id "ENSRNOG00000009034"; gene_version "9"; transcript_id "ENSRNOT00000119103"; transcript_version "2"; exon_number "5"; gene_name "Tdrd3"; gene_source "ensembl"; gene_biotype "protein_coding"; transcript_name "Tdrd3-204"; transcript_source "ensembl"; transcript_biotype "protein_coding"; protein_id "ENSRNOP00000086500"; protein_version "1";
15	ensembl	exon	69810534	69810675	0	+	.	gene_id "ENSRNOG00000009034"; gene_version "9"; transcript_id "ENSRNOT00000110490"; transcript_version "2"; exon_number "4"; gene_name "Tdrd3"; gene_source "ensembl"; gene_biotype "protein_coding"; transcript_name "Tdrd3-202"; transcript_source "ensembl"; transcript_biotype "protein_coding"; exon_id "ENSRNOE00000085773"; exon_version "1";
15	ensembl	CDS	69810534	69810675	0	+	1	gene_id "ENSRNOG00000009034"; gene_version "9"; transcript_id "ENSRNOT00000110490"; transcript_version "2"; exon_number "4"; gene_name "Tdrd3"; gene_source "ensembl"; gene_biotype "protein_coding"; transcript_name "Tdrd3-202"; transcript_source "ensembl"; transcript_biotype "protein_coding"; protein_id "ENSRNOP00000083043"; protein_version "1";
15	ensembl	exon	69810534	69810675	0	+	.	gene_id "ENSRNOG00000009034"; gene_version "9"; transcript_id "ENSRNOT00000117994"; transcript_version "2"; exon_number "5"; gene_name "Tdrd3"; gene_source "ensembl"; gene_biotype "protein_coding"; transcript_name "Tdrd3-203"; transcript_source "ensembl"; transcript_biotype "protein_coding"; exon_id "ENSRNOE00000085773"; exon_version "1"; tag "Ensembl_canonical";
15	ensembl	CDS	69810534	69810675	0	+	1	gene_id "ENSRNOG00000009034"; gene_version "9"; transcript_id "ENSRNOT00000117994"; transcript_version "2"; exon_number "5"; gene_name "Tdrd3"; gene_source "ensembl"; gene_biotype "protein_coding"; transcript_name "Tdrd3-203"; transcript_source "ensembl"; transcript_biotype "protein_coding"; protein_id "ENSRNOP00000077267"; protein_version "2"; tag "Ensembl_canonical";
15	ensembl	exon	69810534	69810675	0	+	.	gene_id "ENSRNOG00000009034"; gene_version "9"; transcript_id "ENSRNOT00000012440"; transcript_version "9"; exon_number "5"; gene_name "Tdrd3"; gene_source "ensembl"; gene_biotype "protein_coding"; transcript_name "Tdrd3-201"; transcript_source "ensembl"; transcript_biotype "protein_coding"; exon_id "ENSRNOE00000085773"; exon_version "1";
15	ensembl	CDS	69810534	69810675	0	+	1	gene_id "ENSRNOG00000009034"; gene_version "9"; transcript_id "ENSRNOT00000012440"; transcript_version "9"; exon_number "5"; gene_name "Tdrd3"; gene_source "ensembl"; gene_biotype "protein_coding"; transcript_name "Tdrd3-201"; transcript_source "ensembl"; transcript_biotype "protein_coding"; protein_id "ENSRNOP00000012440"; protein_version "7";
15	ENSEMBL114_rn	exon	69810534	69810675	0.0106623418383808	+	.	gene_id "ENSRNOG00000009034"; transcript_id "ENSRNOG00000009034_tx_5"; exon_id "15_69810534_69810675_+"; exonnum "7"; txlen "2759";
15	ensembl	exon	69813160	69813231	0	+	.	gene_id "ENSRNOG00000009034"; gene_version "9"; transcript_id "ENSRNOT00000157501"; transcript_version "1"; exon_number "6"; gene_name "Tdrd3"; gene_source "ensembl"; gene_biotype "protein_coding"; transcript_name "Tdrd3-205"; transcript_source "ensembl"; transcript_biotype "protein_coding"; exon_id "ENSRNOE00000086035"; exon_version "1";
15	ensembl	CDS	69813160	69813231	0	+	0	gene_id "ENSRNOG00000009034"; gene_version "9"; transcript_id "ENSRNOT00000157501"; transcript_version "1"; exon_number "6"; gene_name "Tdrd3"; gene_source "ensembl"; gene_biotype "protein_coding"; transcript_name "Tdrd3-205"; transcript_source "ensembl"; transcript_biotype "protein_coding"; protein_id "ENSRNOP00000104599"; protein_version "1";
15	ensembl	exon	69813160	69813231	0	+	.	gene_id "ENSRNOG00000009034"; gene_version "9"; transcript_id "ENSRNOT00000119103"; transcript_version "2"; exon_number "6"; gene_name "Tdrd3"; gene_source "ensembl"; gene_biotype "protein_coding"; transcript_name "Tdrd3-204"; transcript_source "ensembl"; transcript_biotype "protein_coding"; exon_id "ENSRNOE00000086035"; exon_version "1";
15	ensembl	CDS	69813160	69813231	0	+	0	gene_id "ENSRNOG00000009034"; gene_version "9"; transcript_id "ENSRNOT00000119103"; transcript_version "2"; exon_number "6"; gene_name "Tdrd3"; gene_source "ensembl"; gene_biotype "protein_coding"; transcript_name "Tdrd3-204"; transcript_source "ensembl"; transcript_biotype "protein_coding"; protein_id "ENSRNOP00000086500"; protein_version "1";
15	ensembl	exon	69813160	69813231	0	+	.	gene_id "ENSRNOG00000009034"; gene_version "9"; transcript_id "ENSRNOT00000110490"; transcript_version "2"; exon_number "5"; gene_name "Tdrd3"; gene_source "ensembl"; gene_biotype "protein_coding"; transcript_name "Tdrd3-202"; transcript_source "ensembl"; transcript_biotype "protein_coding"; exon_id "ENSRNOE00000086035"; exon_version "1";
15	ensembl	CDS	69813160	69813231	0	+	0	gene_id "ENSRNOG00000009034"; gene_version "9"; transcript_id "ENSRNOT00000110490"; transcript_version "2"; exon_number "5"; gene_name "Tdrd3"; gene_source "ensembl"; gene_biotype "protein_coding"; transcript_name "Tdrd3-202"; transcript_source "ensembl"; transcript_biotype "protein_coding"; protein_id "ENSRNOP00000083043"; protein_version "1";
15	ensembl	exon	69813160	69813231	0	+	.	gene_id "ENSRNOG00000009034"; gene_version "9"; transcript_id "ENSRNOT00000117994"; transcript_version "2"; exon_number "6"; gene_name "Tdrd3"; gene_source "ensembl"; gene_biotype "protein_coding"; transcript_name "Tdrd3-203"; transcript_source "ensembl"; transcript_biotype "protein_coding"; exon_id "ENSRNOE00000086035"; exon_version "1"; tag "Ensembl_canonical";
15	ensembl	CDS	69813160	69813231	0	+	0	gene_id "ENSRNOG00000009034"; gene_version "9"; transcript_id "ENSRNOT00000117994"; transcript_version "2"; exon_number "6"; gene_name "Tdrd3"; gene_source "ensembl"; gene_biotype "protein_coding"; transcript_name "Tdrd3-203"; transcript_source "ensembl"; transcript_biotype "protein_coding"; protein_id "ENSRNOP00000077267"; protein_version "2"; tag "Ensembl_canonical";
15	ensembl	exon	69813160	69813231	0	+	.	gene_id "ENSRNOG00000009034"; gene_version "9"; transcript_id "ENSRNOT00000012440"; transcript_version "9"; exon_number "6"; gene_name "Tdrd3"; gene_source "ensembl"; gene_biotype "protein_coding"; transcript_name "Tdrd3-201"; transcript_source "ensembl"; transcript_biotype "protein_coding"; exon_id "ENSRNOE00000086035"; exon_version "1";
15	ensembl	CDS	69813160	69813231	0	+	0	gene_id "ENSRNOG00000009034"; gene_version "9"; transcript_id "ENSRNOT00000012440"; transcript_version "9"; exon_number "6"; gene_name "Tdrd3"; gene_source "ensembl"; gene_biotype "protein_coding"; transcript_name "Tdrd3-201"; transcript_source "ensembl"; transcript_biotype "protein_coding"; protein_id "ENSRNOP00000012440"; protein_version "7";
15	ENSEMBL114_rn	exon	69813160	69813231	0.0106623418383808	+	.	gene_id "ENSRNOG00000009034"; transcript_id "ENSRNOG00000009034_tx_5"; exon_id "15_69813160_69813231_+"; exonnum "8"; txlen "2759";
15	ensembl	exon	69815727	69815876	0	+	.	gene_id "ENSRNOG00000009034"; gene_version "9"; transcript_id "ENSRNOT00000157501"; transcript_version "1"; exon_number "7"; gene_name "Tdrd3"; gene_source "ensembl"; gene_biotype "protein_coding"; transcript_name "Tdrd3-205"; transcript_source "ensembl"; transcript_biotype "protein_coding"; exon_id "ENSRNOE00000086228"; exon_version "1";
15	ensembl	CDS	69815727	69815876	0	+	0	gene_id "ENSRNOG00000009034"; gene_version "9"; transcript_id "ENSRNOT00000157501"; transcript_version "1"; exon_number "7"; gene_name "Tdrd3"; gene_source "ensembl"; gene_biotype "protein_coding"; transcript_name "Tdrd3-205"; transcript_source "ensembl"; transcript_biotype "protein_coding"; protein_id "ENSRNOP00000104599"; protein_version "1";
15	ensembl	exon	69815727	69815876	0	+	.	gene_id "ENSRNOG00000009034"; gene_version "9"; transcript_id "ENSRNOT00000119103"; transcript_version "2"; exon_number "7"; gene_name "Tdrd3"; gene_source "ensembl"; gene_biotype "protein_coding"; transcript_name "Tdrd3-204"; transcript_source "ensembl"; transcript_biotype "protein_coding"; exon_id "ENSRNOE00000086228"; exon_version "1";
15	ensembl	CDS	69815727	69815876	0	+	0	gene_id "ENSRNOG00000009034"; gene_version "9"; transcript_id "ENSRNOT00000119103"; transcript_version "2"; exon_number "7"; gene_name "Tdrd3"; gene_source "ensembl"; gene_biotype "protein_coding"; transcript_name "Tdrd3-204"; transcript_source "ensembl"; transcript_biotype "protein_coding"; protein_id "ENSRNOP00000086500"; protein_version "1";
15	ensembl	exon	69815727	69815876	0	+	.	gene_id "ENSRNOG00000009034"; gene_version "9"; transcript_id "ENSRNOT00000110490"; transcript_version "2"; exon_number "6"; gene_name "Tdrd3"; gene_source "ensembl"; gene_biotype "protein_coding"; transcript_name "Tdrd3-202"; transcript_source "ensembl"; transcript_biotype "protein_coding"; exon_id "ENSRNOE00000086228"; exon_version "1";
15	ensembl	CDS	69815727	69815876	0	+	0	gene_id "ENSRNOG00000009034"; gene_version "9"; transcript_id "ENSRNOT00000110490"; transcript_version "2"; exon_number "6"; gene_name "Tdrd3"; gene_source "ensembl"; gene_biotype "protein_coding"; transcript_name "Tdrd3-202"; transcript_source "ensembl"; transcript_biotype "protein_coding"; protein_id "ENSRNOP00000083043"; protein_version "1";
15	ensembl	exon	69815727	69815876	0	+	.	gene_id "ENSRNOG00000009034"; gene_version "9"; transcript_id "ENSRNOT00000117994"; transcript_version "2"; exon_number "7"; gene_name "Tdrd3"; gene_source "ensembl"; gene_biotype "protein_coding"; transcript_name "Tdrd3-203"; transcript_source "ensembl"; transcript_biotype "protein_coding"; exon_id "ENSRNOE00000086228"; exon_version "1"; tag "Ensembl_canonical";
15	ensembl	CDS	69815727	69815876	0	+	0	gene_id "ENSRNOG00000009034"; gene_version "9"; transcript_id "ENSRNOT00000117994"; transcript_version "2"; exon_number "7"; gene_name "Tdrd3"; gene_source "ensembl"; gene_biotype "protein_coding"; transcript_name "Tdrd3-203"; transcript_source "ensembl"; transcript_biotype "protein_coding"; protein_id "ENSRNOP00000077267"; protein_version "2"; tag "Ensembl_canonical";
15	ensembl	exon	69815727	69815876	0	+	.	gene_id "ENSRNOG00000009034"; gene_version "9"; transcript_id "ENSRNOT00000012440"; transcript_version "9"; exon_number "7"; gene_name "Tdrd3"; gene_source "ensembl"; gene_biotype "protein_coding"; transcript_name "Tdrd3-201"; transcript_source "ensembl"; transcript_biotype "protein_coding"; exon_id "ENSRNOE00000086228"; exon_version "1";
15	ensembl	CDS	69815727	69815876	0	+	0	gene_id "ENSRNOG00000009034"; gene_version "9"; transcript_id "ENSRNOT00000012440"; transcript_version "9"; exon_number "7"; gene_name "Tdrd3"; gene_source "ensembl"; gene_biotype "protein_coding"; transcript_name "Tdrd3-201"; transcript_source "ensembl"; transcript_biotype "protein_coding"; protein_id "ENSRNOP00000012440"; protein_version "7";
15	ENSEMBL114_rn	exon	69815727	69815876	0.0106623418383808	+	.	gene_id "ENSRNOG00000009034"; transcript_id "ENSRNOG00000009034_tx_5"; exon_id "15_69815727_69815876_+"; exonnum "9"; txlen "2759";
15	ensembl	exon	69820359	69820499	0	+	.	gene_id "ENSRNOG00000009034"; gene_version "9"; transcript_id "ENSRNOT00000157501"; transcript_version "1"; exon_number "8"; gene_name "Tdrd3"; gene_source "ensembl"; gene_biotype "protein_coding"; transcript_name "Tdrd3-205"; transcript_source "ensembl"; transcript_biotype "protein_coding"; exon_id "ENSRNOE00000086685"; exon_version "1";
15	ensembl	CDS	69820359	69820499	0	+	0	gene_id "ENSRNOG00000009034"; gene_version "9"; transcript_id "ENSRNOT00000157501"; transcript_version "1"; exon_number "8"; gene_name "Tdrd3"; gene_source "ensembl"; gene_biotype "protein_coding"; transcript_name "Tdrd3-205"; transcript_source "ensembl"; transcript_biotype "protein_coding"; protein_id "ENSRNOP00000104599"; protein_version "1";
15	ensembl	exon	69820359	69820499	0	+	.	gene_id "ENSRNOG00000009034"; gene_version "9"; transcript_id "ENSRNOT00000119103"; transcript_version "2"; exon_number "8"; gene_name "Tdrd3"; gene_source "ensembl"; gene_biotype "protein_coding"; transcript_name "Tdrd3-204"; transcript_source "ensembl"; transcript_biotype "protein_coding"; exon_id "ENSRNOE00000086685"; exon_version "1";
15	ensembl	CDS	69820359	69820499	0	+	0	gene_id "ENSRNOG00000009034"; gene_version "9"; transcript_id "ENSRNOT00000119103"; transcript_version "2"; exon_number "8"; gene_name "Tdrd3"; gene_source "ensembl"; gene_biotype "protein_coding"; transcript_name "Tdrd3-204"; transcript_source "ensembl"; transcript_biotype "protein_coding"; protein_id "ENSRNOP00000086500"; protein_version "1";
15	ensembl	exon	69820359	69820499	0	+	.	gene_id "ENSRNOG00000009034"; gene_version "9"; transcript_id "ENSRNOT00000110490"; transcript_version "2"; exon_number "7"; gene_name "Tdrd3"; gene_source "ensembl"; gene_biotype "protein_coding"; transcript_name "Tdrd3-202"; transcript_source "ensembl"; transcript_biotype "protein_coding"; exon_id "ENSRNOE00000086685"; exon_version "1";
15	ensembl	CDS	69820359	69820499	0	+	0	gene_id "ENSRNOG00000009034"; gene_version "9"; transcript_id "ENSRNOT00000110490"; transcript_version "2"; exon_number "7"; gene_name "Tdrd3"; gene_source "ensembl"; gene_biotype "protein_coding"; transcript_name "Tdrd3-202"; transcript_source "ensembl"; transcript_biotype "protein_coding"; protein_id "ENSRNOP00000083043"; protein_version "1";
15	ensembl	exon	69820359	69820499	0	+	.	gene_id "ENSRNOG00000009034"; gene_version "9"; transcript_id "ENSRNOT00000117994"; transcript_version "2"; exon_number "8"; gene_name "Tdrd3"; gene_source "ensembl"; gene_biotype "protein_coding"; transcript_name "Tdrd3-203"; transcript_source "ensembl"; transcript_biotype "protein_coding"; exon_id "ENSRNOE00000086685"; exon_version "1"; tag "Ensembl_canonical";
15	ensembl	CDS	69820359	69820499	0	+	0	gene_id "ENSRNOG00000009034"; gene_version "9"; transcript_id "ENSRNOT00000117994"; transcript_version "2"; exon_number "8"; gene_name "Tdrd3"; gene_source "ensembl"; gene_biotype "protein_coding"; transcript_name "Tdrd3-203"; transcript_source "ensembl"; transcript_biotype "protein_coding"; protein_id "ENSRNOP00000077267"; protein_version "2"; tag "Ensembl_canonical";
15	ensembl	exon	69820359	69820499	0	+	.	gene_id "ENSRNOG00000009034"; gene_version "9"; transcript_id "ENSRNOT00000012440"; transcript_version "9"; exon_number "8"; gene_name "Tdrd3"; gene_source "ensembl"; gene_biotype "protein_coding"; transcript_name "Tdrd3-201"; transcript_source "ensembl"; transcript_biotype "protein_coding"; exon_id "ENSRNOE00000086685"; exon_version "1";
15	ensembl	CDS	69820359	69820499	0	+	0	gene_id "ENSRNOG00000009034"; gene_version "9"; transcript_id "ENSRNOT00000012440"; transcript_version "9"; exon_number "8"; gene_name "Tdrd3"; gene_source "ensembl"; gene_biotype "protein_coding"; transcript_name "Tdrd3-201"; transcript_source "ensembl"; transcript_biotype "protein_coding"; protein_id "ENSRNOP00000012440"; protein_version "7";
15	ENSEMBL114_rn	exon	69820359	69820499	0.0106623418383808	+	.	gene_id "ENSRNOG00000009034"; transcript_id "ENSRNOG00000009034_tx_5"; exon_id "15_69820359_69820499_+"; exonnum "10"; txlen "2759";
15	ensembl	exon	69820951	69821107	0	+	.	gene_id "ENSRNOG00000009034"; gene_version "9"; transcript_id "ENSRNOT00000157501"; transcript_version "1"; exon_number "9"; gene_name "Tdrd3"; gene_source "ensembl"; gene_biotype "protein_coding"; transcript_name "Tdrd3-205"; transcript_source "ensembl"; transcript_biotype "protein_coding"; exon_id "ENSRNOE00000086862"; exon_version "1";
15	ensembl	CDS	69820951	69821107	0	+	0	gene_id "ENSRNOG00000009034"; gene_version "9"; transcript_id "ENSRNOT00000157501"; transcript_version "1"; exon_number "9"; gene_name "Tdrd3"; gene_source "ensembl"; gene_biotype "protein_coding"; transcript_name "Tdrd3-205"; transcript_source "ensembl"; transcript_biotype "protein_coding"; protein_id "ENSRNOP00000104599"; protein_version "1";
15	ensembl	exon	69820951	69821107	0	+	.	gene_id "ENSRNOG00000009034"; gene_version "9"; transcript_id "ENSRNOT00000119103"; transcript_version "2"; exon_number "9"; gene_name "Tdrd3"; gene_source "ensembl"; gene_biotype "protein_coding"; transcript_name "Tdrd3-204"; transcript_source "ensembl"; transcript_biotype "protein_coding"; exon_id "ENSRNOE00000086862"; exon_version "1";
15	ensembl	CDS	69820951	69821107	0	+	0	gene_id "ENSRNOG00000009034"; gene_version "9"; transcript_id "ENSRNOT00000119103"; transcript_version "2"; exon_number "9"; gene_name "Tdrd3"; gene_source "ensembl"; gene_biotype "protein_coding"; transcript_name "Tdrd3-204"; transcript_source "ensembl"; transcript_biotype "protein_coding"; protein_id "ENSRNOP00000086500"; protein_version "1";
15	ensembl	exon	69820951	69821107	0	+	.	gene_id "ENSRNOG00000009034"; gene_version "9"; transcript_id "ENSRNOT00000110490"; transcript_version "2"; exon_number "8"; gene_name "Tdrd3"; gene_source "ensembl"; gene_biotype "protein_coding"; transcript_name "Tdrd3-202"; transcript_source "ensembl"; transcript_biotype "protein_coding"; exon_id "ENSRNOE00000086862"; exon_version "1";
15	ensembl	CDS	69820951	69821107	0	+	0	gene_id "ENSRNOG00000009034"; gene_version "9"; transcript_id "ENSRNOT00000110490"; transcript_version "2"; exon_number "8"; gene_name "Tdrd3"; gene_source "ensembl"; gene_biotype "protein_coding"; transcript_name "Tdrd3-202"; transcript_source "ensembl"; transcript_biotype "protein_coding"; protein_id "ENSRNOP00000083043"; protein_version "1";
15	ensembl	exon	69820951	69821107	0	+	.	gene_id "ENSRNOG00000009034"; gene_version "9"; transcript_id "ENSRNOT00000117994"; transcript_version "2"; exon_number "9"; gene_name "Tdrd3"; gene_source "ensembl"; gene_biotype "protein_coding"; transcript_name "Tdrd3-203"; transcript_source "ensembl"; transcript_biotype "protein_coding"; exon_id "ENSRNOE00000086862"; exon_version "1"; tag "Ensembl_canonical";
15	ensembl	CDS	69820951	69821107	0	+	0	gene_id "ENSRNOG00000009034"; gene_version "9"; transcript_id "ENSRNOT00000117994"; transcript_version "2"; exon_number "9"; gene_name "Tdrd3"; gene_source "ensembl"; gene_biotype "protein_coding"; transcript_name "Tdrd3-203"; transcript_source "ensembl"; transcript_biotype "protein_coding"; protein_id "ENSRNOP00000077267"; protein_version "2"; tag "Ensembl_canonical";
15	ensembl	exon	69820951	69821107	0	+	.	gene_id "ENSRNOG00000009034"; gene_version "9"; transcript_id "ENSRNOT00000012440"; transcript_version "9"; exon_number "9"; gene_name "Tdrd3"; gene_source "ensembl"; gene_biotype "protein_coding"; transcript_name "Tdrd3-201"; transcript_source "ensembl"; transcript_biotype "protein_coding"; exon_id "ENSRNOE00000086862"; exon_version "1";
15	ensembl	CDS	69820951	69821107	0	+	0	gene_id "ENSRNOG00000009034"; gene_version "9"; transcript_id "ENSRNOT00000012440"; transcript_version "9"; exon_number "9"; gene_name "Tdrd3"; gene_source "ensembl"; gene_biotype "protein_coding"; transcript_name "Tdrd3-201"; transcript_source "ensembl"; transcript_biotype "protein_coding"; protein_id "ENSRNOP00000012440"; protein_version "7";
15	ENSEMBL114_rn	exon	69820951	69821107	0.0106623418383808	+	.	gene_id "ENSRNOG00000009034"; transcript_id "ENSRNOG00000009034_tx_5"; exon_id "15_69820951_69821107_+"; exonnum "11"; txlen "2759";
15	ensembl	exon	69821999	69822124	0	+	.	gene_id "ENSRNOG00000009034"; gene_version "9"; transcript_id "ENSRNOT00000157501"; transcript_version "1"; exon_number "10"; gene_name "Tdrd3"; gene_source "ensembl"; gene_biotype "protein_coding"; transcript_name "Tdrd3-205"; transcript_source "ensembl"; transcript_biotype "protein_coding"; exon_id "ENSRNOE00000087038"; exon_version "1";
15	ensembl	CDS	69821999	69822124	0	+	2	gene_id "ENSRNOG00000009034"; gene_version "9"; transcript_id "ENSRNOT00000157501"; transcript_version "1"; exon_number "10"; gene_name "Tdrd3"; gene_source "ensembl"; gene_biotype "protein_coding"; transcript_name "Tdrd3-205"; transcript_source "ensembl"; transcript_biotype "protein_coding"; protein_id "ENSRNOP00000104599"; protein_version "1";
15	ensembl	exon	69821999	69822124	0	+	.	gene_id "ENSRNOG00000009034"; gene_version "9"; transcript_id "ENSRNOT00000119103"; transcript_version "2"; exon_number "10"; gene_name "Tdrd3"; gene_source "ensembl"; gene_biotype "protein_coding"; transcript_name "Tdrd3-204"; transcript_source "ensembl"; transcript_biotype "protein_coding"; exon_id "ENSRNOE00000087038"; exon_version "1";
15	ensembl	CDS	69821999	69822124	0	+	2	gene_id "ENSRNOG00000009034"; gene_version "9"; transcript_id "ENSRNOT00000119103"; transcript_version "2"; exon_number "10"; gene_name "Tdrd3"; gene_source "ensembl"; gene_biotype "protein_coding"; transcript_name "Tdrd3-204"; transcript_source "ensembl"; transcript_biotype "protein_coding"; protein_id "ENSRNOP00000086500"; protein_version "1";
15	ensembl	exon	69821999	69822124	0	+	.	gene_id "ENSRNOG00000009034"; gene_version "9"; transcript_id "ENSRNOT00000110490"; transcript_version "2"; exon_number "9"; gene_name "Tdrd3"; gene_source "ensembl"; gene_biotype "protein_coding"; transcript_name "Tdrd3-202"; transcript_source "ensembl"; transcript_biotype "protein_coding"; exon_id "ENSRNOE00000087038"; exon_version "1";
15	ensembl	CDS	69821999	69822124	0	+	2	gene_id "ENSRNOG00000009034"; gene_version "9"; transcript_id "ENSRNOT00000110490"; transcript_version "2"; exon_number "9"; gene_name "Tdrd3"; gene_source "ensembl"; gene_biotype "protein_coding"; transcript_name "Tdrd3-202"; transcript_source "ensembl"; transcript_biotype "protein_coding"; protein_id "ENSRNOP00000083043"; protein_version "1";
15	ensembl	exon	69821999	69822124	0	+	.	gene_id "ENSRNOG00000009034"; gene_version "9"; transcript_id "ENSRNOT00000117994"; transcript_version "2"; exon_number "10"; gene_name "Tdrd3"; gene_source "ensembl"; gene_biotype "protein_coding"; transcript_name "Tdrd3-203"; transcript_source "ensembl"; transcript_biotype "protein_coding"; exon_id "ENSRNOE00000087038"; exon_version "1"; tag "Ensembl_canonical";
15	ensembl	CDS	69821999	69822124	0	+	2	gene_id "ENSRNOG00000009034"; gene_version "9"; transcript_id "ENSRNOT00000117994"; transcript_version "2"; exon_number "10"; gene_name "Tdrd3"; gene_source "ensembl"; gene_biotype "protein_coding"; transcript_name "Tdrd3-203"; transcript_source "ensembl"; transcript_biotype "protein_coding"; protein_id "ENSRNOP00000077267"; protein_version "2"; tag "Ensembl_canonical";
15	ensembl	exon	69821999	69822124	0	+	.	gene_id "ENSRNOG00000009034"; gene_version "9"; transcript_id "ENSRNOT00000012440"; transcript_version "9"; exon_number "10"; gene_name "Tdrd3"; gene_source "ensembl"; gene_biotype "protein_coding"; transcript_name "Tdrd3-201"; transcript_source "ensembl"; transcript_biotype "protein_coding"; exon_id "ENSRNOE00000087038"; exon_version "1";
15	ensembl	CDS	69821999	69822124	0	+	2	gene_id "ENSRNOG00000009034"; gene_version "9"; transcript_id "ENSRNOT00000012440"; transcript_version "9"; exon_number "10"; gene_name "Tdrd3"; gene_source "ensembl"; gene_biotype "protein_coding"; transcript_name "Tdrd3-201"; transcript_source "ensembl"; transcript_biotype "protein_coding"; protein_id "ENSRNOP00000012440"; protein_version "7";
15	ENSEMBL114_rn	exon	69821999	69822124	0.0106623418383808	+	.	gene_id "ENSRNOG00000009034"; transcript_id "ENSRNOG00000009034_tx_5"; exon_id "15_69821999_69822124_+"; exonnum "12"; txlen "2759";
15	ensembl	exon	69837806	69837863	0	+	.	gene_id "ENSRNOG00000009034"; gene_version "9"; transcript_id "ENSRNOT00000012440"; transcript_version "9"; exon_number "11"; gene_name "Tdrd3"; gene_source "ensembl"; gene_biotype "protein_coding"; transcript_name "Tdrd3-201"; transcript_source "ensembl"; transcript_biotype "protein_coding"; exon_id "ENSRNOE00000489766"; exon_version "2";
15	ensembl	CDS	69837806	69837863	0	+	2	gene_id "ENSRNOG00000009034"; gene_version "9"; transcript_id "ENSRNOT00000012440"; transcript_version "9"; exon_number "11"; gene_name "Tdrd3"; gene_source "ensembl"; gene_biotype "protein_coding"; transcript_name "Tdrd3-201"; transcript_source "ensembl"; transcript_biotype "protein_coding"; protein_id "ENSRNOP00000012440"; protein_version "7";
15	ensembl	exon	69837806	69838656	0	+	.	gene_id "ENSRNOG00000009034"; gene_version "9"; transcript_id "ENSRNOT00000157501"; transcript_version "1"; exon_number "11"; gene_name "Tdrd3"; gene_source "ensembl"; gene_biotype "protein_coding"; transcript_name "Tdrd3-205"; transcript_source "ensembl"; transcript_biotype "protein_coding"; exon_id "ENSRNOE00000581499"; exon_version "1";
15	ensembl	CDS	69837806	69838656	0	+	2	gene_id "ENSRNOG00000009034"; gene_version "9"; transcript_id "ENSRNOT00000157501"; transcript_version "1"; exon_number "11"; gene_name "Tdrd3"; gene_source "ensembl"; gene_biotype "protein_coding"; transcript_name "Tdrd3-205"; transcript_source "ensembl"; transcript_biotype "protein_coding"; protein_id "ENSRNOP00000104599"; protein_version "1";
15	ensembl	exon	69837806	69838656	0	+	.	gene_id "ENSRNOG00000009034"; gene_version "9"; transcript_id "ENSRNOT00000119103"; transcript_version "2"; exon_number "11"; gene_name "Tdrd3"; gene_source "ensembl"; gene_biotype "protein_coding"; transcript_name "Tdrd3-204"; transcript_source "ensembl"; transcript_biotype "protein_coding"; exon_id "ENSRNOE00000581499"; exon_version "1";
15	ensembl	CDS	69837806	69838656	0	+	2	gene_id "ENSRNOG00000009034"; gene_version "9"; transcript_id "ENSRNOT00000119103"; transcript_version "2"; exon_number "11"; gene_name "Tdrd3"; gene_source "ensembl"; gene_biotype "protein_coding"; transcript_name "Tdrd3-204"; transcript_source "ensembl"; transcript_biotype "protein_coding"; protein_id "ENSRNOP00000086500"; protein_version "1";
15	ensembl	exon	69837806	69838656	0	+	.	gene_id "ENSRNOG00000009034"; gene_version "9"; transcript_id "ENSRNOT00000110490"; transcript_version "2"; exon_number "10"; gene_name "Tdrd3"; gene_source "ensembl"; gene_biotype "protein_coding"; transcript_name "Tdrd3-202"; transcript_source "ensembl"; transcript_biotype "protein_coding"; exon_id "ENSRNOE00000581499"; exon_version "1";
15	ensembl	CDS	69837806	69838656	0	+	2	gene_id "ENSRNOG00000009034"; gene_version "9"; transcript_id "ENSRNOT00000110490"; transcript_version "2"; exon_number "10"; gene_name "Tdrd3"; gene_source "ensembl"; gene_biotype "protein_coding"; transcript_name "Tdrd3-202"; transcript_source "ensembl"; transcript_biotype "protein_coding"; protein_id "ENSRNOP00000083043"; protein_version "1";
15	ensembl	exon	69837806	69838656	0	+	.	gene_id "ENSRNOG00000009034"; gene_version "9"; transcript_id "ENSRNOT00000117994"; transcript_version "2"; exon_number "11"; gene_name "Tdrd3"; gene_source "ensembl"; gene_biotype "protein_coding"; transcript_name "Tdrd3-203"; transcript_source "ensembl"; transcript_biotype "protein_coding"; exon_id "ENSRNOE00000581499"; exon_version "1"; tag "Ensembl_canonical";
15	ensembl	CDS	69837806	69838656	0	+	2	gene_id "ENSRNOG00000009034"; gene_version "9"; transcript_id "ENSRNOT00000117994"; transcript_version "2"; exon_number "11"; gene_name "Tdrd3"; gene_source "ensembl"; gene_biotype "protein_coding"; transcript_name "Tdrd3-203"; transcript_source "ensembl"; transcript_biotype "protein_coding"; protein_id "ENSRNOP00000077267"; protein_version "2"; tag "Ensembl_canonical";
15	ENSEMBL114_rn	exon	69837806	69838656	0.0106623418383808	+	.	gene_id "ENSRNOG00000009034"; transcript_id "ENSRNOG00000009034_tx_5"; exon_id "15_69837806_69838656_+"; exonnum "13"; txlen "2759";
15	ensembl	exon	69837921	69838656	0	+	.	gene_id "ENSRNOG00000009034"; gene_version "9"; transcript_id "ENSRNOT00000012440"; transcript_version "9"; exon_number "12"; gene_name "Tdrd3"; gene_source "ensembl"; gene_biotype "protein_coding"; transcript_name "Tdrd3-201"; transcript_source "ensembl"; transcript_biotype "protein_coding"; exon_id "ENSRNOE00000087415"; exon_version "4";
15	ensembl	CDS	69837921	69838656	0	+	1	gene_id "ENSRNOG00000009034"; gene_version "9"; transcript_id "ENSRNOT00000012440"; transcript_version "9"; exon_number "12"; gene_name "Tdrd3"; gene_source "ensembl"; gene_biotype "protein_coding"; transcript_name "Tdrd3-201"; transcript_source "ensembl"; transcript_biotype "protein_coding"; protein_id "ENSRNOP00000012440"; protein_version "7";
15	ensembl	exon	69852281	69852406	0	+	.	gene_id "ENSRNOG00000009034"; gene_version "9"; transcript_id "ENSRNOT00000119103"; transcript_version "2"; exon_number "12"; gene_name "Tdrd3"; gene_source "ensembl"; gene_biotype "protein_coding"; transcript_name "Tdrd3-204"; transcript_source "ensembl"; transcript_biotype "protein_coding"; exon_id "ENSRNOE00000087733"; exon_version "1";
15	ensembl	CDS	69852281	69852406	0	+	0	gene_id "ENSRNOG00000009034"; gene_version "9"; transcript_id "ENSRNOT00000119103"; transcript_version "2"; exon_number "12"; gene_name "Tdrd3"; gene_source "ensembl"; gene_biotype "protein_coding"; transcript_name "Tdrd3-204"; transcript_source "ensembl"; transcript_biotype "protein_coding"; protein_id "ENSRNOP00000086500"; protein_version "1";
15	ensembl	exon	69852281	69852406	0	+	.	gene_id "ENSRNOG00000009034"; gene_version "9"; transcript_id "ENSRNOT00000110490"; transcript_version "2"; exon_number "11"; gene_name "Tdrd3"; gene_source "ensembl"; gene_biotype "protein_coding"; transcript_name "Tdrd3-202"; transcript_source "ensembl"; transcript_biotype "protein_coding"; exon_id "ENSRNOE00000087733"; exon_version "1";
15	ensembl	CDS	69852281	69852406	0	+	0	gene_id "ENSRNOG00000009034"; gene_version "9"; transcript_id "ENSRNOT00000110490"; transcript_version "2"; exon_number "11"; gene_name "Tdrd3"; gene_source "ensembl"; gene_biotype "protein_coding"; transcript_name "Tdrd3-202"; transcript_source "ensembl"; transcript_biotype "protein_coding"; protein_id "ENSRNOP00000083043"; protein_version "1";
15	ensembl	exon	69852281	69852406	0	+	.	gene_id "ENSRNOG00000009034"; gene_version "9"; transcript_id "ENSRNOT00000117994"; transcript_version "2"; exon_number "12"; gene_name "Tdrd3"; gene_source "ensembl"; gene_biotype "protein_coding"; transcript_name "Tdrd3-203"; transcript_source "ensembl"; transcript_biotype "protein_coding"; exon_id "ENSRNOE00000087733"; exon_version "1"; tag "Ensembl_canonical";
15	ensembl	CDS	69852281	69852406	0	+	0	gene_id "ENSRNOG00000009034"; gene_version "9"; transcript_id "ENSRNOT00000117994"; transcript_version "2"; exon_number "12"; gene_name "Tdrd3"; gene_source "ensembl"; gene_biotype "protein_coding"; transcript_name "Tdrd3-203"; transcript_source "ensembl"; transcript_biotype "protein_coding"; protein_id "ENSRNOP00000077267"; protein_version "2"; tag "Ensembl_canonical";
15	ensembl	exon	69852281	69852406	0	+	.	gene_id "ENSRNOG00000009034"; gene_version "9"; transcript_id "ENSRNOT00000012440"; transcript_version "9"; exon_number "13"; gene_name "Tdrd3"; gene_source "ensembl"; gene_biotype "protein_coding"; transcript_name "Tdrd3-201"; transcript_source "ensembl"; transcript_biotype "protein_coding"; exon_id "ENSRNOE00000087733"; exon_version "1";
15	ensembl	CDS	69852281	69852406	0	+	0	gene_id "ENSRNOG00000009034"; gene_version "9"; transcript_id "ENSRNOT00000012440"; transcript_version "9"; exon_number "13"; gene_name "Tdrd3"; gene_source "ensembl"; gene_biotype "protein_coding"; transcript_name "Tdrd3-201"; transcript_source "ensembl"; transcript_biotype "protein_coding"; protein_id "ENSRNOP00000012440"; protein_version "7";
15	ENSEMBL114_rn	exon	69852281	69852406	0.0106623418383808	+	.	gene_id "ENSRNOG00000009034"; transcript_id "ENSRNOG00000009034_tx_5"; exon_id "15_69852281_69852406_+"; exonnum "14"; txlen "2759";
15	ensembl	CDS	69852281	69852439	0	+	0	gene_id "ENSRNOG00000009034"; gene_version "9"; transcript_id "ENSRNOT00000157501"; transcript_version "1"; exon_number "12"; gene_name "Tdrd3"; gene_source "ensembl"; gene_biotype "protein_coding"; transcript_name "Tdrd3-205"; transcript_source "ensembl"; transcript_biotype "protein_coding"; protein_id "ENSRNOP00000104599"; protein_version "1";
15	ensembl	exon	69852281	69853443	0	+	.	gene_id "ENSRNOG00000009034"; gene_version "9"; transcript_id "ENSRNOT00000157501"; transcript_version "1"; exon_number "12"; gene_name "Tdrd3"; gene_source "ensembl"; gene_biotype "protein_coding"; transcript_name "Tdrd3-205"; transcript_source "ensembl"; transcript_biotype "protein_coding"; exon_id "ENSRNOE00000713120"; exon_version "1";
15	ensembl	stop_codon	69852440	69852442	0	+	0	gene_id "ENSRNOG00000009034"; gene_version "9"; transcript_id "ENSRNOT00000157501"; transcript_version "1"; exon_number "12"; gene_name "Tdrd3"; gene_source "ensembl"; gene_biotype "protein_coding"; transcript_name "Tdrd3-205"; transcript_source "ensembl"; transcript_biotype "protein_coding";
15	ensembl	three_prime_utr	69852443	69853443	0	+	.	gene_id "ENSRNOG00000009034"; gene_version "9"; transcript_id "ENSRNOT00000157501"; transcript_version "1"; gene_name "Tdrd3"; gene_source "ensembl"; gene_biotype "protein_coding"; transcript_name "Tdrd3-205"; transcript_source "ensembl"; transcript_biotype "protein_coding";
15	ensembl	CDS	69863200	69863277	0	+	0	gene_id "ENSRNOG00000009034"; gene_version "9"; transcript_id "ENSRNOT00000119103"; transcript_version "2"; exon_number "13"; gene_name "Tdrd3"; gene_source "ensembl"; gene_biotype "protein_coding"; transcript_name "Tdrd3-204"; transcript_source "ensembl"; transcript_biotype "protein_coding"; protein_id "ENSRNOP00000086500"; protein_version "1";
15	ensembl	exon	69863200	69863286	0	+	.	gene_id "ENSRNOG00000009034"; gene_version "9"; transcript_id "ENSRNOT00000119103"; transcript_version "2"; exon_number "13"; gene_name "Tdrd3"; gene_source "ensembl"; gene_biotype "protein_coding"; transcript_name "Tdrd3-204"; transcript_source "ensembl"; transcript_biotype "protein_coding"; exon_id "ENSRNOE00000657581"; exon_version "1";
15	ensembl	stop_codon	69863278	69863280	0	+	0	gene_id "ENSRNOG00000009034"; gene_version "9"; transcript_id "ENSRNOT00000119103"; transcript_version "2"; exon_number "13"; gene_name "Tdrd3"; gene_source "ensembl"; gene_biotype "protein_coding"; transcript_name "Tdrd3-204"; transcript_source "ensembl"; transcript_biotype "protein_coding";
15	ensembl	three_prime_utr	69863281	69863286	0	+	.	gene_id "ENSRNOG00000009034"; gene_version "9"; transcript_id "ENSRNOT00000119103"; transcript_version "2"; gene_name "Tdrd3"; gene_source "ensembl"; gene_biotype "protein_coding"; transcript_name "Tdrd3-204"; transcript_source "ensembl"; transcript_biotype "protein_coding";
15	ensembl	CDS	69878871	69878984	0	+	0	gene_id "ENSRNOG00000009034"; gene_version "9"; transcript_id "ENSRNOT00000110490"; transcript_version "2"; exon_number "12"; gene_name "Tdrd3"; gene_source "ensembl"; gene_biotype "protein_coding"; transcript_name "Tdrd3-202"; transcript_source "ensembl"; transcript_biotype "protein_coding"; protein_id "ENSRNOP00000083043"; protein_version "1";
15	ensembl	CDS	69878871	69878984	0	+	0	gene_id "ENSRNOG00000009034"; gene_version "9"; transcript_id "ENSRNOT00000117994"; transcript_version "2"; exon_number "13"; gene_name "Tdrd3"; gene_source "ensembl"; gene_biotype "protein_coding"; transcript_name "Tdrd3-203"; transcript_source "ensembl"; transcript_biotype "protein_coding"; protein_id "ENSRNOP00000077267"; protein_version "2"; tag "Ensembl_canonical";
15	ensembl	CDS	69878871	69878984	0	+	0	gene_id "ENSRNOG00000009034"; gene_version "9"; transcript_id "ENSRNOT00000012440"; transcript_version "9"; exon_number "14"; gene_name "Tdrd3"; gene_source "ensembl"; gene_biotype "protein_coding"; transcript_name "Tdrd3-201"; transcript_source "ensembl"; transcript_biotype "protein_coding"; protein_id "ENSRNOP00000012440"; protein_version "7";
15	ensembl	exon	69878871	69878995	0	+	.	gene_id "ENSRNOG00000009034"; gene_version "9"; transcript_id "ENSRNOT00000110490"; transcript_version "2"; exon_number "12"; gene_name "Tdrd3"; gene_source "ensembl"; gene_biotype "protein_coding"; transcript_name "Tdrd3-202"; transcript_source "ensembl"; transcript_biotype "protein_coding"; exon_id "ENSRNOE00000087937"; exon_version "5";
15	ensembl	exon	69878871	69878995	0	+	.	gene_id "ENSRNOG00000009034"; gene_version "9"; transcript_id "ENSRNOT00000117994"; transcript_version "2"; exon_number "13"; gene_name "Tdrd3"; gene_source "ensembl"; gene_biotype "protein_coding"; transcript_name "Tdrd3-203"; transcript_source "ensembl"; transcript_biotype "protein_coding"; exon_id "ENSRNOE00000087937"; exon_version "5"; tag "Ensembl_canonical";
15	ensembl	exon	69878871	69878995	0	+	.	gene_id "ENSRNOG00000009034"; gene_version "9"; transcript_id "ENSRNOT00000012440"; transcript_version "9"; exon_number "14"; gene_name "Tdrd3"; gene_source "ensembl"; gene_biotype "protein_coding"; transcript_name "Tdrd3-201"; transcript_source "ensembl"; transcript_biotype "protein_coding"; exon_id "ENSRNOE00000087937"; exon_version "5";
15	ENSEMBL114_rn	exon	69878871	69878995	0.0106623418383808	+	.	gene_id "ENSRNOG00000009034"; transcript_id "ENSRNOG00000009034_tx_5"; exon_id "15_69878871_69878995_+"; exonnum "15"; txlen "2759";
15	ensembl	stop_codon	69878985	69878987	0	+	0	gene_id "ENSRNOG00000009034"; gene_version "9"; transcript_id "ENSRNOT00000110490"; transcript_version "2"; exon_number "12"; gene_name "Tdrd3"; gene_source "ensembl"; gene_biotype "protein_coding"; transcript_name "Tdrd3-202"; transcript_source "ensembl"; transcript_biotype "protein_coding";
15	ensembl	stop_codon	69878985	69878987	0	+	0	gene_id "ENSRNOG00000009034"; gene_version "9"; transcript_id "ENSRNOT00000117994"; transcript_version "2"; exon_number "13"; gene_name "Tdrd3"; gene_source "ensembl"; gene_biotype "protein_coding"; transcript_name "Tdrd3-203"; transcript_source "ensembl"; transcript_biotype "protein_coding"; tag "Ensembl_canonical";
15	ensembl	stop_codon	69878985	69878987	0	+	0	gene_id "ENSRNOG00000009034"; gene_version "9"; transcript_id "ENSRNOT00000012440"; transcript_version "9"; exon_number "14"; gene_name "Tdrd3"; gene_source "ensembl"; gene_biotype "protein_coding"; transcript_name "Tdrd3-201"; transcript_source "ensembl"; transcript_biotype "protein_coding";
15	ensembl	three_prime_utr	69878988	69878995	0	+	.	gene_id "ENSRNOG00000009034"; gene_version "9"; transcript_id "ENSRNOT00000110490"; transcript_version "2"; gene_name "Tdrd3"; gene_source "ensembl"; gene_biotype "protein_coding"; transcript_name "Tdrd3-202"; transcript_source "ensembl"; transcript_biotype "protein_coding";
15	ensembl	three_prime_utr	69878988	69878995	0	+	.	gene_id "ENSRNOG00000009034"; gene_version "9"; transcript_id "ENSRNOT00000117994"; transcript_version "2"; gene_name "Tdrd3"; gene_source "ensembl"; gene_biotype "protein_coding"; transcript_name "Tdrd3-203"; transcript_source "ensembl"; transcript_biotype "protein_coding"; tag "Ensembl_canonical";
15	ensembl	three_prime_utr	69878988	69878995	0	+	.	gene_id "ENSRNOG00000009034"; gene_version "9"; transcript_id "ENSRNOT00000012440"; transcript_version "9"; gene_name "Tdrd3"; gene_source "ensembl"; gene_biotype "protein_coding"; transcript_name "Tdrd3-201"; transcript_source "ensembl"; transcript_biotype "protein_coding";
15	ensembl	exon	69884411	69884513	0	+	.	gene_id "ENSRNOG00000009034"; gene_version "9"; transcript_id "ENSRNOT00000110490"; transcript_version "2"; exon_number "13"; gene_name "Tdrd3"; gene_source "ensembl"; gene_biotype "protein_coding"; transcript_name "Tdrd3-202"; transcript_source "ensembl"; transcript_biotype "protein_coding"; exon_id "ENSRNOE00000790169"; exon_version "1";
15	ensembl	three_prime_utr	69884411	69884513	0	+	.	gene_id "ENSRNOG00000009034"; gene_version "9"; transcript_id "ENSRNOT00000110490"; transcript_version "2"; gene_name "Tdrd3"; gene_source "ensembl"; gene_biotype "protein_coding"; transcript_name "Tdrd3-202"; transcript_source "ensembl"; transcript_biotype "protein_coding";
15	ENSEMBL114_rn	exon	69884411	69884513	0.0106623418383808	+	.	gene_id "ENSRNOG00000009034"; transcript_id "ENSRNOG00000009034_tx_5"; exon_id "15_69884411_69884513_+"; exonnum "16"; txlen "2759";
15	ensembl	exon	69884411	69884656	0	+	.	gene_id "ENSRNOG00000009034"; gene_version "9"; transcript_id "ENSRNOT00000117994"; transcript_version "2"; exon_number "14"; gene_name "Tdrd3"; gene_source "ensembl"; gene_biotype "protein_coding"; transcript_name "Tdrd3-203"; transcript_source "ensembl"; transcript_biotype "protein_coding"; exon_id "ENSRNOE00000647536"; exon_version "2"; tag "Ensembl_canonical";
15	ensembl	three_prime_utr	69884411	69884656	0	+	.	gene_id "ENSRNOG00000009034"; gene_version "9"; transcript_id "ENSRNOT00000117994"; transcript_version "2"; gene_name "Tdrd3"; gene_source "ensembl"; gene_biotype "protein_coding"; transcript_name "Tdrd3-203"; transcript_source "ensembl"; transcript_biotype "protein_coding"; tag "Ensembl_canonical";
15	ensembl	exon	69884411	69884656	0	+	.	gene_id "ENSRNOG00000009034"; gene_version "9"; transcript_id "ENSRNOT00000012440"; transcript_version "9"; exon_number "15"; gene_name "Tdrd3"; gene_source "ensembl"; gene_biotype "protein_coding"; transcript_name "Tdrd3-201"; transcript_source "ensembl"; transcript_biotype "protein_coding"; exon_id "ENSRNOE00000647536"; exon_version "2";
15	ensembl	three_prime_utr	69884411	69884656	0	+	.	gene_id "ENSRNOG00000009034"; gene_version "9"; transcript_id "ENSRNOT00000012440"; transcript_version "9"; gene_name "Tdrd3"; gene_source "ensembl"; gene_biotype "protein_coding"; transcript_name "Tdrd3-201"; transcript_source "ensembl"; transcript_biotype "protein_coding";
15	sraer114_es	exon	69886421	69886570	0.0200113925550518	+	.	gene_id "ENSRNOG00000090893"; transcript_id "ENSRNOG00000090893_tx_2"; exon_id "15_69886421_69886570_+"; exonnum "1"; txlen "1485";
15	sraer114_es	exon	69886421	69886570	0.0142388754718638	+	.	gene_id "ENSRNOG00000090893"; transcript_id "ENSRNOG00000090893_tx_4"; exon_id "15_69886421_69886570_+"; exonnum "1"; txlen "1585";
15	sraer114_es	exon	69886421	69886570	0.0100056962775259	+	.	gene_id "ENSRNOG00000090893"; transcript_id "ENSRNOG00000090893_tx_5"; exon_id "15_69886421_69886570_+"; exonnum "1"; txlen "1665";
15	ensembl	exon	69891504	69891897	0	+	.	gene_id "ENSRNOG00000090893"; gene_version "1"; transcript_id "ENSRNOT00000123583"; transcript_version "1"; exon_number "1"; gene_source "ensembl"; gene_biotype "lncRNA"; transcript_source "ensembl"; transcript_biotype "lncRNA"; exon_id "ENSRNOE00000750822"; exon_version "1"; tag "Ensembl_canonical";
15	ensembl	transcript	69891504	69903857	0	+	.	gene_id "ENSRNOG00000090893"; gene_version "1"; transcript_id "ENSRNOT00000123583"; transcript_version "1"; gene_source "ensembl"; gene_biotype "lncRNA"; transcript_source "ensembl"; transcript_biotype "lncRNA"; tag "Ensembl_canonical";
15	ensembl	gene	69891504	69903878	0	+	.	gene_id "ENSRNOG00000090893"; gene_version "1"; gene_source "ensembl"; gene_biotype "lncRNA";
15	ensembl	exon	69891997	69892096	0	+	.	gene_id "ENSRNOG00000090893"; gene_version "1"; transcript_id "ENSRNOT00000123583"; transcript_version "1"; exon_number "2"; gene_source "ensembl"; gene_biotype "lncRNA"; transcript_source "ensembl"; transcript_biotype "lncRNA"; exon_id "ENSRNOE00000792252"; exon_version "1"; tag "Ensembl_canonical";
15	ENSEMBL114_rn	exon	69891997	69892096	0.0142388754718638	+	.	gene_id "ENSRNOG00000090893"; transcript_id "ENSRNOG00000090893_tx_4"; exon_id "15_69891997_69892096_+"; exonnum "2"; txlen "1585";
15	ENSEMBL114_rn	exon	69891997	69892096	0.0100056962775259	+	.	gene_id "ENSRNOG00000090893"; transcript_id "ENSRNOG00000090893_tx_5"; exon_id "15_69891997_69892096_+"; exonnum "2"; txlen "1665";
15	ensembl	exon	69892025	69892096	0	+	.	gene_id "ENSRNOG00000090893"; gene_version "1"; transcript_id "ENSRNOT00000130712"; transcript_version "1"; exon_number "1"; gene_source "ensembl"; gene_biotype "lncRNA"; transcript_source "ensembl"; transcript_biotype "lncRNA"; exon_id "ENSRNOE00000764332"; exon_version "1";
15	ensembl	transcript	69892025	69903878	0	+	.	gene_id "ENSRNOG00000090893"; gene_version "1"; transcript_id "ENSRNOT00000130712"; transcript_version "1"; gene_source "ensembl"; gene_biotype "lncRNA"; transcript_source "ensembl"; transcript_biotype "lncRNA";
15	ensembl	exon	69892040	69892096	0	+	.	gene_id "ENSRNOG00000090893"; gene_version "1"; transcript_id "ENSRNOT00000151128"; transcript_version "1"; exon_number "1"; gene_source "ensembl"; gene_biotype "lncRNA"; transcript_source "ensembl"; transcript_biotype "lncRNA"; exon_id "ENSRNOE00000772902"; exon_version "1";
15	ensembl	transcript	69892040	69903878	0	+	.	gene_id "ENSRNOG00000090893"; gene_version "1"; transcript_id "ENSRNOT00000151128"; transcript_version "1"; gene_source "ensembl"; gene_biotype "lncRNA"; transcript_source "ensembl"; transcript_biotype "lncRNA";
15	ensembl	exon	69893359	69893438	0	+	.	gene_id "ENSRNOG00000090893"; gene_version "1"; transcript_id "ENSRNOT00000123583"; transcript_version "1"; exon_number "3"; gene_source "ensembl"; gene_biotype "lncRNA"; transcript_source "ensembl"; transcript_biotype "lncRNA"; exon_id "ENSRNOE00000784013"; exon_version "1"; tag "Ensembl_canonical";
15	ENSEMBL114_rn	exon	69893359	69893438	0.0100056962775259	+	.	gene_id "ENSRNOG00000090893"; transcript_id "ENSRNOG00000090893_tx_5"; exon_id "15_69893359_69893438_+"; exonnum "3"; txlen "1665";
15	ensembl	exon	69893384	69893438	0	+	.	gene_id "ENSRNOG00000090893"; gene_version "1"; transcript_id "ENSRNOT00000151128"; transcript_version "1"; exon_number "2"; gene_source "ensembl"; gene_biotype "lncRNA"; transcript_source "ensembl"; transcript_biotype "lncRNA"; exon_id "ENSRNOE00000719157"; exon_version "1";
15	ensembl	exon	69897889	69897984	0	+	.	gene_id "ENSRNOG00000090893"; gene_version "1"; transcript_id "ENSRNOT00000123583"; transcript_version "1"; exon_number "4"; gene_source "ensembl"; gene_biotype "lncRNA"; transcript_source "ensembl"; transcript_biotype "lncRNA"; exon_id "ENSRNOE00000680943"; exon_version "1"; tag "Ensembl_canonical";
15	ensembl	exon	69898590	69899065	0	+	.	gene_id "ENSRNOG00000090893"; gene_version "1"; transcript_id "ENSRNOT00000140858"; transcript_version "1"; exon_number "1"; gene_source "ensembl"; gene_biotype "lncRNA"; transcript_source "ensembl"; transcript_biotype "lncRNA"; exon_id "ENSRNOE00000692241"; exon_version "1";
15	ensembl	transcript	69898590	69903878	0	+	.	gene_id "ENSRNOG00000090893"; gene_version "1"; transcript_id "ENSRNOT00000140858"; transcript_version "1"; gene_source "ensembl"; gene_biotype "lncRNA"; transcript_source "ensembl"; transcript_biotype "lncRNA";
15	ensembl	exon	69902544	69903878	0	+	.	gene_id "ENSRNOG00000090893"; gene_version "1"; transcript_id "ENSRNOT00000130712"; transcript_version "1"; exon_number "2"; gene_source "ensembl"; gene_biotype "lncRNA"; transcript_source "ensembl"; transcript_biotype "lncRNA"; exon_id "ENSRNOE00000673963"; exon_version "1";
15	ensembl	exon	69902544	69903878	0	+	.	gene_id "ENSRNOG00000090893"; gene_version "1"; transcript_id "ENSRNOT00000151128"; transcript_version "1"; exon_number "3"; gene_source "ensembl"; gene_biotype "lncRNA"; transcript_source "ensembl"; transcript_biotype "lncRNA"; exon_id "ENSRNOE00000673963"; exon_version "1";
15	ensembl	exon	69902544	69903878	0	+	.	gene_id "ENSRNOG00000090893"; gene_version "1"; transcript_id "ENSRNOT00000140858"; transcript_version "1"; exon_number "2"; gene_source "ensembl"; gene_biotype "lncRNA"; transcript_source "ensembl"; transcript_biotype "lncRNA"; exon_id "ENSRNOE00000673963"; exon_version "1";
15	ENSEMBL114_rn	exon	69902544	69903878	0.0200113925550518	+	.	gene_id "ENSRNOG00000090893"; transcript_id "ENSRNOG00000090893_tx_2"; exon_id "15_69902544_69903878_+"; exonnum "2"; txlen "1485";
15	ENSEMBL114_rn	exon	69902544	69903878	0.0142388754718638	+	.	gene_id "ENSRNOG00000090893"; transcript_id "ENSRNOG00000090893_tx_4"; exon_id "15_69902544_69903878_+"; exonnum "3"; txlen "1585";
15	ENSEMBL114_rn	exon	69902544	69903878	0.0100056962775259	+	.	gene_id "ENSRNOG00000090893"; transcript_id "ENSRNOG00000090893_tx_5"; exon_id "15_69902544_69903878_+"; exonnum "4"; txlen "1665";
15	ensembl	exon	69902547	69903857	0	+	.	gene_id "ENSRNOG00000090893"; gene_version "1"; transcript_id "ENSRNOT00000123583"; transcript_version "1"; exon_number "5"; gene_source "ensembl"; gene_biotype "lncRNA"; transcript_source "ensembl"; transcript_biotype "lncRNA"; exon_id "ENSRNOE00000738179"; exon_version "1"; tag "Ensembl_canonical";
15	sraer114_es	exon	69906505	69907452	0.00864209337539515	+	.	gene_id "ENSRNOG00000077607"; transcript_id "ENSRNOG00000077607_tx_35"; exon_id "15_69906505_69907452_+"; exonnum "1"; txlen "1148";
15	sraer114_es	exon	69906505	69907452	0.00398865848095161	+	.	gene_id "ENSRNOG00000077607"; transcript_id "ENSRNOG00000077607_tx_89"; exon_id "15_69906505_69907452_+"; exonnum "1"; txlen "1022";
15	sraer114_es	exon	69909579	69909652	0.0410473137056385	+	.	gene_id "ENSRNOG00000077607"; transcript_id "ENSRNOG00000077607_tx_1"; exon_id "15_69909579_69909652_+"; exonnum "1"; txlen "948";
15	sraer114_es	exon	69909579	69909652	0.0166577726629274	+	.	gene_id "ENSRNOG00000077607"; transcript_id "ENSRNOG00000077607_tx_10"; exon_id "15_69909579_69909652_+"; exonnum "1"; txlen "1253";
15	sraer114_es	exon	69909579	69909652	0.0033441258716315	+	.	gene_id "ENSRNOG00000077607"; transcript_id "ENSRNOG00000077607_tx_108"; exon_id "15_69909579_69909652_+"; exonnum "1"; txlen "1258";
15	sraer114_es	exon	69909579	69909652	0.0033441258716315	+	.	gene_id "ENSRNOG00000077607"; transcript_id "ENSRNOG00000077607_tx_109"; exon_id "15_69909579_69909652_+"; exonnum "1"; txlen "1139";
15	sraer114_es	exon	69909579	69909652	0.0166577726629274	+	.	gene_id "ENSRNOG00000077607"; transcript_id "ENSRNOG00000077607_tx_11"; exon_id "15_69909579_69909652_+"; exonnum "1"; txlen "1022";
15	sraer114_es	exon	69909579	69909652	0.0033441258716315	+	.	gene_id "ENSRNOG00000077607"; transcript_id "ENSRNOG00000077607_tx_110"; exon_id "15_69909579_69909652_+"; exonnum "1"; txlen "1027";
15	sraer114_es	exon	69909579	69909652	0.0033441258716315	+	.	gene_id "ENSRNOG00000077607"; transcript_id "ENSRNOG00000077607_tx_111"; exon_id "15_69909579_69909652_+"; exonnum "1"; txlen "908";
15	sraer114_es	exon	69909579	69909652	0.0033441258716315	+	.	gene_id "ENSRNOG00000077607"; transcript_id "ENSRNOG00000077607_tx_112"; exon_id "15_69909579_69909652_+"; exonnum "1"; txlen "1013";
15	sraer114_es	exon	69909579	69909652	0.015801687880939	+	.	gene_id "ENSRNOG00000077607"; transcript_id "ENSRNOG00000077607_tx_12"; exon_id "15_69909579_69909652_+"; exonnum "1"; txlen "1038";
15	sraer114_es	exon	69909579	69909652	0.00249516455954198	+	.	gene_id "ENSRNOG00000077607"; transcript_id "ENSRNOG00000077607_tx_123"; exon_id "15_69909579_69909652_+"; exonnum "1"; txlen "959";
15	sraer114_es	exon	69909579	69909652	0.00249516455954198	+	.	gene_id "ENSRNOG00000077607"; transcript_id "ENSRNOG00000077607_tx_125"; exon_id "15_69909579_69909652_+"; exonnum "1"; txlen "1062";
15	sraer114_es	exon	69909579	69909652	0.00249516455954198	+	.	gene_id "ENSRNOG00000077607"; transcript_id "ENSRNOG00000077607_tx_126"; exon_id "15_69909579_69909652_+"; exonnum "1"; txlen "1145";
15	sraer114_es	exon	69909579	69909652	0.00249516455954198	+	.	gene_id "ENSRNOG00000077607"; transcript_id "ENSRNOG00000077607_tx_127"; exon_id "15_69909579_69909652_+"; exonnum "1"; txlen "1298";
15	sraer114_es	exon	69909579	69909652	0.00249516455954198	+	.	gene_id "ENSRNOG00000077607"; transcript_id "ENSRNOG00000077607_tx_128"; exon_id "15_69909579_69909652_+"; exonnum "1"; txlen "1009";
15	sraer114_es	exon	69909579	69909652	0.0156618918609109	+	.	gene_id "ENSRNOG00000077607"; transcript_id "ENSRNOG00000077607_tx_13"; exon_id "15_69909579_69909652_+"; exonnum "1"; txlen "1071";
15	sraer114_es	exon	69909579	69909652	0.0137282443880297	+	.	gene_id "ENSRNOG00000077607"; transcript_id "ENSRNOG00000077607_tx_14"; exon_id "15_69909579_69909652_+"; exonnum "1"; txlen "1405";
15	sraer114_es	exon	69909579	69909652	0.0129579180607732	+	.	gene_id "ENSRNOG00000077607"; transcript_id "ENSRNOG00000077607_tx_15"; exon_id "15_69909579_69909652_+"; exonnum "1"; txlen "1053";
15	sraer114_es	exon	69909579	69909652	0.00195074009178504	+	.	gene_id "ENSRNOG00000077607"; transcript_id "ENSRNOG00000077607_tx_151"; exon_id "15_69909579_69909652_+"; exonnum "1"; txlen "1293";
15	sraer114_es	exon	69909579	69909652	0.00195074009178504	+	.	gene_id "ENSRNOG00000077607"; transcript_id "ENSRNOG00000077607_tx_152"; exon_id "15_69909579_69909652_+"; exonnum "1"; txlen "1174";
15	sraer114_es	exon	69909579	69909652	0.00195074009178504	+	.	gene_id "ENSRNOG00000077607"; transcript_id "ENSRNOG00000077607_tx_153"; exon_id "15_69909579_69909652_+"; exonnum "1"; txlen "943";
15	sraer114_es	exon	69909579	69909652	0.00195074009178504	+	.	gene_id "ENSRNOG00000077607"; transcript_id "ENSRNOG00000077607_tx_154"; exon_id "15_69909579_69909652_+"; exonnum "1"; txlen "1568";
15	sraer114_es	exon	69909579	69909652	0.0127449460454552	+	.	gene_id "ENSRNOG00000077607"; transcript_id "ENSRNOG00000077607_tx_16"; exon_id "15_69909579_69909652_+"; exonnum "1"; txlen "1219";
15	sraer114_es	exon	69909579	69909652	0.0122617948626488	+	.	gene_id "ENSRNOG00000077607"; transcript_id "ENSRNOG00000077607_tx_17"; exon_id "15_69909579_69909652_+"; exonnum "1"; txlen "1100";
15	sraer114_es	exon	69909579	69909652	0.0122617948626488	+	.	gene_id "ENSRNOG00000077607"; transcript_id "ENSRNOG00000077607_tx_18"; exon_id "15_69909579_69909652_+"; exonnum "1"; txlen "869";
15	sraer114_es	exon	69909579	69909652	0.0121218865928653	+	.	gene_id "ENSRNOG00000077607"; transcript_id "ENSRNOG00000077607_tx_19"; exon_id "15_69909579_69909652_+"; exonnum "1"; txlen "1279";
15	sraer114_es	exon	69909579	69909652	0.0398589341856891	+	.	gene_id "ENSRNOG00000077607"; transcript_id "ENSRNOG00000077607_tx_2"; exon_id "15_69909579_69909652_+"; exonnum "1"; txlen "1179";
15	sraer114_es	exon	69909579	69909652	0.0115645322809267	+	.	gene_id "ENSRNOG00000077607"; transcript_id "ENSRNOG00000077607_tx_20"; exon_id "15_69909579_69909652_+"; exonnum "1"; txlen "1229";
15	sraer114_es	exon	69909579	69909652	0.0115645322809267	+	.	gene_id "ENSRNOG00000077607"; transcript_id "ENSRNOG00000077607_tx_21"; exon_id "15_69909579_69909652_+"; exonnum "1"; txlen "1455";
15	sraer114_es	exon	69909579	69909652	0.0115645322809267	+	.	gene_id "ENSRNOG00000077607"; transcript_id "ENSRNOG00000077607_tx_22"; exon_id "15_69909579_69909652_+"; exonnum "1"; txlen "998";
15	sraer114_es	exon	69909579	69909652	0.0115401776990819	+	.	gene_id "ENSRNOG00000077607"; transcript_id "ENSRNOG00000077607_tx_23"; exon_id "15_69909579_69909652_+"; exonnum "1"; txlen "1116";
15	sraer114_es	exon	69909579	69909652	0.0113515602656088	+	.	gene_id "ENSRNOG00000077607"; transcript_id "ENSRNOG00000077607_tx_24"; exon_id "15_69909579_69909652_+"; exonnum "1"; txlen "1093";
15	sraer114_es	exon	69909579	69909652	0.0105483813680266	+	.	gene_id "ENSRNOG00000077607"; transcript_id "ENSRNOG00000077607_tx_25"; exon_id "15_69909579_69909652_+"; exonnum "1"; txlen "1127";
15	sraer114_es	exon	69909579	69909652	0.0101467919192355	+	.	gene_id "ENSRNOG00000077607"; transcript_id "ENSRNOG00000077607_tx_27"; exon_id "15_69909579_69909652_+"; exonnum "1"; txlen "990";
15	sraer114_es	exon	69909579	69909652	0.00995817448576232	+	.	gene_id "ENSRNOG00000077607"; transcript_id "ENSRNOG00000077607_tx_28"; exon_id "15_69909579_69909652_+"; exonnum "1"; txlen "1269";
15	sraer114_es	exon	69909579	69909652	0.00985940788308777	+	.	gene_id "ENSRNOG00000077607"; transcript_id "ENSRNOG00000077607_tx_29"; exon_id "15_69909579_69909652_+"; exonnum "1"; txlen "935";
15	sraer114_es	exon	69909579	69909652	0.0256884038378732	+	.	gene_id "ENSRNOG00000077607"; transcript_id "ENSRNOG00000077607_tx_3"; exon_id "15_69909579_69909652_+"; exonnum "1"; txlen "503";
15	sraer114_es	exon	69909579	69909652	0.00985940788308777	+	.	gene_id "ENSRNOG00000077607"; transcript_id "ENSRNOG00000077607_tx_30"; exon_id "15_69909579_69909652_+"; exonnum "1"; txlen "1121";
15	sraer114_es	exon	69909579	69909652	0.00931076045132759	+	.	gene_id "ENSRNOG00000077607"; transcript_id "ENSRNOG00000077607_tx_31"; exon_id "15_69909579_69909652_+"; exonnum "1"; txlen "1302";
15	sraer114_es	exon	69909579	69909652	0.00931076045132759	+	.	gene_id "ENSRNOG00000077607"; transcript_id "ENSRNOG00000077607_tx_32"; exon_id "15_69909579_69909652_+"; exonnum "1"; txlen "1176";
15	sraer114_es	exon	69909579	69909652	0.00915499558818011	+	.	gene_id "ENSRNOG00000077607"; transcript_id "ENSRNOG00000077607_tx_33"; exon_id "15_69909579_69909652_+"; exonnum "1"; txlen "1303";
15	sraer114_es	exon	69909579	69909652	0.00868828668227289	+	.	gene_id "ENSRNOG00000077607"; transcript_id "ENSRNOG00000077607_tx_34"; exon_id "15_69909579_69909652_+"; exonnum "1"; txlen "553";
15	sraer114_es	exon	69909579	69909652	0.00780296036714016	+	.	gene_id "ENSRNOG00000077607"; transcript_id "ENSRNOG00000077607_tx_36"; exon_id "15_69909579_69909652_+"; exonnum "1"; txlen "997";
15	sraer114_es	exon	69909579	69909652	0.00780296036714016	+	.	gene_id "ENSRNOG00000077607"; transcript_id "ENSRNOG00000077607_tx_37"; exon_id "15_69909579_69909652_+"; exonnum "1"; txlen "766";
15	sraer114_es	exon	69909579	69909652	0.00724560605520158	+	.	gene_id "ENSRNOG00000077607"; transcript_id "ENSRNOG00000077607_tx_38"; exon_id "15_69909579_69909652_+"; exonnum "1"; txlen "1334";
15	sraer114_es	exon	69909579	69909652	0.00724560605520158	+	.	gene_id "ENSRNOG00000077607"; transcript_id "ENSRNOG00000077607_tx_39"; exon_id "15_69909579_69909652_+"; exonnum "1"; txlen "1103";
15	sraer114_es	exon	69909579	69909652	0.0232329480250744	+	.	gene_id "ENSRNOG00000077607"; transcript_id "ENSRNOG00000077607_tx_4"; exon_id "15_69909579_69909652_+"; exonnum "1"; txlen "734";
15	sraer114_es	exon	69909579	69909652	0.00682702062944879	+	.	gene_id "ENSRNOG00000077607"; transcript_id "ENSRNOG00000077607_tx_40"; exon_id "15_69909579_69909652_+"; exonnum "1"; txlen "784";
15	sraer114_es	exon	69909579	69909652	0.00613089743132442	+	.	gene_id "ENSRNOG00000077607"; transcript_id "ENSRNOG00000077607_tx_48"; exon_id "15_69909579_69909652_+"; exonnum "1"; txlen "974";
15	sraer114_es	exon	69909579	69909652	0.00613089743132442	+	.	gene_id "ENSRNOG00000077607"; transcript_id "ENSRNOG00000077607_tx_49"; exon_id "15_69909579_69909652_+"; exonnum "1"; txlen "871";
15	sraer114_es	exon	69909579	69909652	0.00613089743132442	+	.	gene_id "ENSRNOG00000077607"; transcript_id "ENSRNOG00000077607_tx_50"; exon_id "15_69909579_69909652_+"; exonnum "1"; txlen "1208";
15	sraer114_es	exon	69909579	69909652	0.00613089743132442	+	.	gene_id "ENSRNOG00000077607"; transcript_id "ENSRNOG00000077607_tx_51"; exon_id "15_69909579_69909652_+"; exonnum "1"; txlen "1282";
15	sraer114_es	exon	69909579	69909652	0.00516668937596796	+	.	gene_id "ENSRNOG00000077607"; transcript_id "ENSRNOG00000077607_tx_52"; exon_id "15_69909579_69909652_+"; exonnum "1"; txlen "617";
15	sraer114_es	exon	69909579	69909652	0.00516668937596796	+	.	gene_id "ENSRNOG00000077607"; transcript_id "ENSRNOG00000077607_tx_53"; exon_id "15_69909579_69909652_+"; exonnum "1"; txlen "803";
15	sraer114_es	exon	69909579	69909652	0.00516668937596796	+	.	gene_id "ENSRNOG00000077607"; transcript_id "ENSRNOG00000077607_tx_54"; exon_id "15_69909579_69909652_+"; exonnum "1"; txlen "667";
15	sraer114_es	exon	69909579	69909652	0.00516668937596796	+	.	gene_id "ENSRNOG00000077607"; transcript_id "ENSRNOG00000077607_tx_55"; exon_id "15_69909579_69909652_+"; exonnum "1"; txlen "853";
15	sraer114_es	exon	69909579	69909652	0.00473751165147796	+	.	gene_id "ENSRNOG00000077607"; transcript_id "ENSRNOG00000077607_tx_57"; exon_id "15_69909579_69909652_+"; exonnum "1"; txlen "1150";
15	sraer114_es	exon	69909579	69909652	0.00473751165147796	+	.	gene_id "ENSRNOG00000077607"; transcript_id "ENSRNOG00000077607_tx_58"; exon_id "15_69909579_69909652_+"; exonnum "1"; txlen "919";
15	sraer114_es	exon	69909579	69909652	0.00473751165147796	+	.	gene_id "ENSRNOG00000077607"; transcript_id "ENSRNOG00000077607_tx_59"; exon_id "15_69909579_69909652_+"; exonnum "1"; txlen "1047";
15	sraer114_es	exon	69909579	69909652	0.020079375797613	+	.	gene_id "ENSRNOG00000077607"; transcript_id "ENSRNOG00000077607_tx_6"; exon_id "15_69909579_69909652_+"; exonnum "1"; txlen "1174";
15	sraer114_es	exon	69909579	69909652	0.00473751165147796	+	.	gene_id "ENSRNOG00000077607"; transcript_id "ENSRNOG00000077607_tx_60"; exon_id "15_69909579_69909652_+"; exonnum "1"; txlen "816";
15	sraer114_es	exon	69909579	69909652	0.00473751165147796	+	.	gene_id "ENSRNOG00000077607"; transcript_id "ENSRNOG00000077607_tx_61"; exon_id "15_69909579_69909652_+"; exonnum "1"; txlen "1384";
15	sraer114_es	exon	69909579	69909652	0.00473751165147796	+	.	gene_id "ENSRNOG00000077607"; transcript_id "ENSRNOG00000077607_tx_62"; exon_id "15_69909579_69909652_+"; exonnum "1"; txlen "1153";
15	sraer114_es	exon	69909579	69909652	0.00441748393670216	+	.	gene_id "ENSRNOG00000077607"; transcript_id "ENSRNOG00000077607_tx_63"; exon_id "15_69909579_69909652_+"; exonnum "1"; txlen "1072";
15	sraer114_es	exon	69909579	69909652	0.0190960774550385	+	.	gene_id "ENSRNOG00000077607"; transcript_id "ENSRNOG00000077607_tx_7"; exon_id "15_69909579_69909652_+"; exonnum "1"; txlen "988";
15	sraer114_es	exon	69909579	69909652	0.0178913091086652	+	.	gene_id "ENSRNOG00000077607"; transcript_id "ENSRNOG00000077607_tx_8"; exon_id "15_69909579_69909652_+"; exonnum "1"; txlen "885";
15	sraer114_es	exon	69909579	69909652	0.00401589448791105	+	.	gene_id "ENSRNOG00000077607"; transcript_id "ENSRNOG00000077607_tx_87"; exon_id "15_69909579_69909652_+"; exonnum "1"; txlen "1352";
15	sraer114_es	exon	69909579	69909652	0.00401589448791105	+	.	gene_id "ENSRNOG00000077607"; transcript_id "ENSRNOG00000077607_tx_88"; exon_id "15_69909579_69909652_+"; exonnum "1"; txlen "1166";
15	sraer114_es	exon	69909579	69909652	0.0174080456761035	+	.	gene_id "ENSRNOG00000077607"; transcript_id "ENSRNOG00000077607_tx_9"; exon_id "15_69909579_69909652_+"; exonnum "1"; txlen "1224";
15	sraer114_mid	exon	69910966	69911196	0.0166577726629274	+	.	gene_id "ENSRNOG00000077607"; transcript_id "ENSRNOG00000077607_tx_10"; exon_id "15_69910966_69911196_+"; exonnum "2"; txlen "1253";
15	sraer114_mid	exon	69910966	69911196	0.00359366503634061	+	.	gene_id "ENSRNOG00000077607"; transcript_id "ENSRNOG00000077607_tx_106"; exon_id "15_69910966_69911196_+"; exonnum "1"; txlen "1455";
15	sraer114_mid	exon	69910966	69911196	0.00359366503634061	+	.	gene_id "ENSRNOG00000077607"; transcript_id "ENSRNOG00000077607_tx_107"; exon_id "15_69910966_69911196_+"; exonnum "1"; txlen "1166";
15	sraer114_mid	exon	69910966	69911196	0.0033441258716315	+	.	gene_id "ENSRNOG00000077607"; transcript_id "ENSRNOG00000077607_tx_108"; exon_id "15_69910966_69911196_+"; exonnum "2"; txlen "1258";
15	sraer114_mid	exon	69910966	69911196	0.0033441258716315	+	.	gene_id "ENSRNOG00000077607"; transcript_id "ENSRNOG00000077607_tx_109"; exon_id "15_69910966_69911196_+"; exonnum "2"; txlen "1139";
15	sraer114_mid	exon	69910966	69911196	0.0033441258716315	+	.	gene_id "ENSRNOG00000077607"; transcript_id "ENSRNOG00000077607_tx_112"; exon_id "15_69910966_69911196_+"; exonnum "2"; txlen "1013";
15	sraer114_mid	exon	69910966	69911196	0.00249516455954198	+	.	gene_id "ENSRNOG00000077607"; transcript_id "ENSRNOG00000077607_tx_124"; exon_id "15_69910966_69911196_+"; exonnum "1"; txlen "990";
15	sraer114_mid	exon	69910966	69911196	0.0137282443880297	+	.	gene_id "ENSRNOG00000077607"; transcript_id "ENSRNOG00000077607_tx_14"; exon_id "15_69910966_69911196_+"; exonnum "2"; txlen "1405";
15	sraer114_mid	exon	69910966	69911196	0.00200265480658592	+	.	gene_id "ENSRNOG00000077607"; transcript_id "ENSRNOG00000077607_tx_144"; exon_id "15_69910966_69911196_+"; exonnum "1"; txlen "1510";
15	sraer114_mid	exon	69910966	69911196	0.00200265480658592	+	.	gene_id "ENSRNOG00000077607"; transcript_id "ENSRNOG00000077607_tx_145"; exon_id "15_69910966_69911196_+"; exonnum "1"; txlen "1696";
15	sraer114_mid	exon	69910966	69911196	0.00200265480658592	+	.	gene_id "ENSRNOG00000077607"; transcript_id "ENSRNOG00000077607_tx_146"; exon_id "15_69910966_69911196_+"; exonnum "1"; txlen "1560";
15	sraer114_mid	exon	69910966	69911196	0.00200265480658592	+	.	gene_id "ENSRNOG00000077607"; transcript_id "ENSRNOG00000077607_tx_147"; exon_id "15_69910966_69911196_+"; exonnum "1"; txlen "1584";
15	sraer114_mid	exon	69910966	69911196	0.00200265480658592	+	.	gene_id "ENSRNOG00000077607"; transcript_id "ENSRNOG00000077607_tx_148"; exon_id "15_69910966_69911196_+"; exonnum "1"; txlen "1663";
15	sraer114_mid	exon	69910966	69911196	0.00200265480658592	+	.	gene_id "ENSRNOG00000077607"; transcript_id "ENSRNOG00000077607_tx_149"; exon_id "15_69910966_69911196_+"; exonnum "1"; txlen "1636";
15	sraer114_mid	exon	69910966	69911196	0.0129579180607732	+	.	gene_id "ENSRNOG00000077607"; transcript_id "ENSRNOG00000077607_tx_15"; exon_id "15_69910966_69911196_+"; exonnum "2"; txlen "1053";
15	sraer114_mid	exon	69910966	69911196	0.00195074009178504	+	.	gene_id "ENSRNOG00000077607"; transcript_id "ENSRNOG00000077607_tx_151"; exon_id "15_69910966_69911196_+"; exonnum "2"; txlen "1293";
15	sraer114_mid	exon	69910966	69911196	0.00195074009178504	+	.	gene_id "ENSRNOG00000077607"; transcript_id "ENSRNOG00000077607_tx_152"; exon_id "15_69910966_69911196_+"; exonnum "2"; txlen "1174";
15	sraer114_mid	exon	69910966	69911196	0.00195074009178504	+	.	gene_id "ENSRNOG00000077607"; transcript_id "ENSRNOG00000077607_tx_154"; exon_id "15_69910966_69911196_+"; exonnum "2"; txlen "1568";
15	sraer114_mid	exon	69910966	69911196	0.000463059352164204	+	.	gene_id "ENSRNOG00000077607"; transcript_id "ENSRNOG00000077607_tx_158"; exon_id "15_69910966_69911196_+"; exonnum "1"; txlen "2193";
15	sraer114_mid	exon	69910966	69911196	0.0127449460454552	+	.	gene_id "ENSRNOG00000077607"; transcript_id "ENSRNOG00000077607_tx_16"; exon_id "15_69910966_69911196_+"; exonnum "2"; txlen "1219";
15	sraer114_mid	exon	69910966	69911196	0.0122617948626488	+	.	gene_id "ENSRNOG00000077607"; transcript_id "ENSRNOG00000077607_tx_17"; exon_id "15_69910966_69911196_+"; exonnum "2"; txlen "1100";
15	sraer114_mid	exon	69910966	69911196	0.0121218865928653	+	.	gene_id "ENSRNOG00000077607"; transcript_id "ENSRNOG00000077607_tx_19"; exon_id "15_69910966_69911196_+"; exonnum "2"; txlen "1279";
15	sraer114_mid	exon	69910966	69911196	0.0398589341856891	+	.	gene_id "ENSRNOG00000077607"; transcript_id "ENSRNOG00000077607_tx_2"; exon_id "15_69910966_69911196_+"; exonnum "2"; txlen "1179";
15	sraer114_mid	exon	69910966	69911196	0.0115645322809267	+	.	gene_id "ENSRNOG00000077607"; transcript_id "ENSRNOG00000077607_tx_20"; exon_id "15_69910966_69911196_+"; exonnum "2"; txlen "1229";
15	sraer114_mid	exon	69910966	69911196	0.0115645322809267	+	.	gene_id "ENSRNOG00000077607"; transcript_id "ENSRNOG00000077607_tx_21"; exon_id "15_69910966_69911196_+"; exonnum "2"; txlen "1455";
15	sraer114_mid	exon	69910966	69911196	0.0115401776990819	+	.	gene_id "ENSRNOG00000077607"; transcript_id "ENSRNOG00000077607_tx_23"; exon_id "15_69910966_69911196_+"; exonnum "2"; txlen "1116";
15	sraer114_mid	exon	69910966	69911196	0.0113515602656088	+	.	gene_id "ENSRNOG00000077607"; transcript_id "ENSRNOG00000077607_tx_24"; exon_id "15_69910966_69911196_+"; exonnum "2"; txlen "1093";
15	sraer114_mid	exon	69910966	69911196	0.0105483813680266	+	.	gene_id "ENSRNOG00000077607"; transcript_id "ENSRNOG00000077607_tx_25"; exon_id "15_69910966_69911196_+"; exonnum "2"; txlen "1127";
15	sraer114_mid	exon	69910966	69911196	0.0104388377784179	+	.	gene_id "ENSRNOG00000077607"; transcript_id "ENSRNOG00000077607_tx_26"; exon_id "15_69910966_69911196_+"; exonnum "1"; txlen "834";
15	sraer114_mid	exon	69910966	69911196	0.0101467919192355	+	.	gene_id "ENSRNOG00000077607"; transcript_id "ENSRNOG00000077607_tx_27"; exon_id "15_69910966_69911196_+"; exonnum "2"; txlen "990";
15	sraer114_mid	exon	69910966	69911196	0.00995817448576232	+	.	gene_id "ENSRNOG00000077607"; transcript_id "ENSRNOG00000077607_tx_28"; exon_id "15_69910966_69911196_+"; exonnum "2"; txlen "1269";
15	sraer114_mid	exon	69910966	69911196	0.00931076045132759	+	.	gene_id "ENSRNOG00000077607"; transcript_id "ENSRNOG00000077607_tx_31"; exon_id "15_69910966_69911196_+"; exonnum "2"; txlen "1302";
15	sraer114_mid	exon	69910966	69911196	0.00931076045132759	+	.	gene_id "ENSRNOG00000077607"; transcript_id "ENSRNOG00000077607_tx_32"; exon_id "15_69910966_69911196_+"; exonnum "2"; txlen "1176";
15	sraer114_mid	exon	69910966	69911196	0.00915499558818011	+	.	gene_id "ENSRNOG00000077607"; transcript_id "ENSRNOG00000077607_tx_33"; exon_id "15_69910966_69911196_+"; exonnum "2"; txlen "1303";
15	sraer114_mid	exon	69910966	69911196	0.00780296036714016	+	.	gene_id "ENSRNOG00000077607"; transcript_id "ENSRNOG00000077607_tx_36"; exon_id "15_69910966_69911196_+"; exonnum "2"; txlen "997";
15	sraer114_mid	exon	69910966	69911196	0.00724560605520158	+	.	gene_id "ENSRNOG00000077607"; transcript_id "ENSRNOG00000077607_tx_38"; exon_id "15_69910966_69911196_+"; exonnum "2"; txlen "1334";
15	sraer114_mid	exon	69910966	69911196	0.0232329480250744	+	.	gene_id "ENSRNOG00000077607"; transcript_id "ENSRNOG00000077607_tx_4"; exon_id "15_69910966_69911196_+"; exonnum "2"; txlen "734";
15	sraer114_mid	exon	69910966	69911196	0.00682702062944879	+	.	gene_id "ENSRNOG00000077607"; transcript_id "ENSRNOG00000077607_tx_40"; exon_id "15_69910966_69911196_+"; exonnum "2"; txlen "784";
15	sraer114_mid	exon	69910966	69911196	0.00613089743132442	+	.	gene_id "ENSRNOG00000077607"; transcript_id "ENSRNOG00000077607_tx_48"; exon_id "15_69910966_69911196_+"; exonnum "2"; txlen "974";
15	sraer114_mid	exon	69910966	69911196	0.00613089743132442	+	.	gene_id "ENSRNOG00000077607"; transcript_id "ENSRNOG00000077607_tx_49"; exon_id "15_69910966_69911196_+"; exonnum "2"; txlen "871";
15	sraer114_mid	exon	69910966	69911196	0.0207310769859047	+	.	gene_id "ENSRNOG00000077607"; transcript_id "ENSRNOG00000077607_tx_5"; exon_id "15_69910966_69911196_+"; exonnum "1"; txlen "648";
15	sraer114_mid	exon	69910966	69911196	0.00613089743132442	+	.	gene_id "ENSRNOG00000077607"; transcript_id "ENSRNOG00000077607_tx_50"; exon_id "15_69910966_69911196_+"; exonnum "2"; txlen "1208";
15	sraer114_mid	exon	69910966	69911196	0.00613089743132442	+	.	gene_id "ENSRNOG00000077607"; transcript_id "ENSRNOG00000077607_tx_51"; exon_id "15_69910966_69911196_+"; exonnum "2"; txlen "1282";
15	sraer114_mid	exon	69910966	69911196	0.00473751165147796	+	.	gene_id "ENSRNOG00000077607"; transcript_id "ENSRNOG00000077607_tx_57"; exon_id "15_69910966_69911196_+"; exonnum "2"; txlen "1150";
15	sraer114_mid	exon	69910966	69911196	0.00473751165147796	+	.	gene_id "ENSRNOG00000077607"; transcript_id "ENSRNOG00000077607_tx_59"; exon_id "15_69910966_69911196_+"; exonnum "2"; txlen "1047";
15	sraer114_mid	exon	69910966	69911196	0.00473751165147796	+	.	gene_id "ENSRNOG00000077607"; transcript_id "ENSRNOG00000077607_tx_61"; exon_id "15_69910966_69911196_+"; exonnum "2"; txlen "1384";
15	sraer114_mid	exon	69910966	69911196	0.00401589448791105	+	.	gene_id "ENSRNOG00000077607"; transcript_id "ENSRNOG00000077607_tx_87"; exon_id "15_69910966_69911196_+"; exonnum "2"; txlen "1352";
15	sraer114_mid	exon	69910966	69911196	0.00401589448791105	+	.	gene_id "ENSRNOG00000077607"; transcript_id "ENSRNOG00000077607_tx_88"; exon_id "15_69910966_69911196_+"; exonnum "2"; txlen "1166";
15	sraer114_es	exon	69935700	69935767	0.00302732471261242	+	.	gene_id "ENSRNOG00000077607"; transcript_id "ENSRNOG00000077607_tx_114"; exon_id "15_69935700_69935767_+"; exonnum "1"; txlen "1410";
15	sraer114_es	exon	69935700	69935767	0.00255422919777744	+	.	gene_id "ENSRNOG00000077607"; transcript_id "ENSRNOG00000077607_tx_117"; exon_id "15_69935700_69935767_+"; exonnum "1"; txlen "1675";
15	sraer114_es	exon	69935700	69935767	0.00255422919777744	+	.	gene_id "ENSRNOG00000077607"; transcript_id "ENSRNOG00000077607_tx_118"; exon_id "15_69935700_69935767_+"; exonnum "1"; txlen "1524";
15	sraer114_es	exon	69935700	69935767	0.00255422919777744	+	.	gene_id "ENSRNOG00000077607"; transcript_id "ENSRNOG00000077607_tx_119"; exon_id "15_69935700_69935767_+"; exonnum "1"; txlen "1725";
15	sraer114_es	exon	69935700	69935767	0.00255422919777744	+	.	gene_id "ENSRNOG00000077607"; transcript_id "ENSRNOG00000077607_tx_120"; exon_id "15_69935700_69935767_+"; exonnum "1"; txlen "1710";
15	sraer114_es	exon	69935700	69935767	0.00255422919777744	+	.	gene_id "ENSRNOG00000077607"; transcript_id "ENSRNOG00000077607_tx_121"; exon_id "15_69935700_69935767_+"; exonnum "1"; txlen "1574";
15	sraer114_es	exon	69935700	69935767	0.00255422919777744	+	.	gene_id "ENSRNOG00000077607"; transcript_id "ENSRNOG00000077607_tx_122"; exon_id "15_69935700_69935767_+"; exonnum "1"; txlen "1471";
15	sraer114_es	exon	69935700	69935767	0.00231197391968865	+	.	gene_id "ENSRNOG00000077607"; transcript_id "ENSRNOG00000077607_tx_129"; exon_id "15_69935700_69935767_+"; exonnum "1"; txlen "1016";
15	sraer114_es	exon	69935700	69935767	0.0020382747567524	+	.	gene_id "ENSRNOG00000077607"; transcript_id "ENSRNOG00000077607_tx_142"; exon_id "15_69935700_69935767_+"; exonnum "1"; txlen "1473";
15	sraer114_es	exon	69935700	69935767	0.00179827264701822	+	.	gene_id "ENSRNOG00000077607"; transcript_id "ENSRNOG00000077607_tx_155"; exon_id "15_69935700_69935767_+"; exonnum "1"; txlen "1346";
15	sraer114_es	exon	69935700	69935767	0.00179827264701822	+	.	gene_id "ENSRNOG00000077607"; transcript_id "ENSRNOG00000077607_tx_156"; exon_id "15_69935700_69935767_+"; exonnum "1"; txlen "1429";
15	sraer114_es	exon	69935700	69935767	0.000912627513918759	+	.	gene_id "ENSRNOG00000077607"; transcript_id "ENSRNOG00000077607_tx_157"; exon_id "15_69935700_69935767_+"; exonnum "1"; txlen "2030";
15	sraer114_es	exon	69935700	69935767	0.00405026710476948	+	.	gene_id "ENSRNOG00000077607"; transcript_id "ENSRNOG00000077607_tx_64"; exon_id "15_69935700_69935767_+"; exonnum "1"; txlen "1347";
15	sraer114_es	exon	69935700	69935767	0.00405026710476948	+	.	gene_id "ENSRNOG00000077607"; transcript_id "ENSRNOG00000077607_tx_65"; exon_id "15_69935700_69935767_+"; exonnum "1"; txlen "1243";
15	sraer114_es	exon	69935700	69935767	0.00405026710476948	+	.	gene_id "ENSRNOG00000077607"; transcript_id "ENSRNOG00000077607_tx_66"; exon_id "15_69935700_69935767_+"; exonnum "1"; txlen "1450";
15	sraer114_es	exon	69935700	69935767	0.00405026710476948	+	.	gene_id "ENSRNOG00000077607"; transcript_id "ENSRNOG00000077607_tx_68"; exon_id "15_69935700_69935767_+"; exonnum "1"; txlen "1533";
15	sraer114_es	exon	69935700	69935767	0.00405026710476948	+	.	gene_id "ENSRNOG00000077607"; transcript_id "ENSRNOG00000077607_tx_69"; exon_id "15_69935700_69935767_+"; exonnum "1"; txlen "1397";
15	sraer114_es	exon	69935700	69935767	0.00405026710476948	+	.	gene_id "ENSRNOG00000077607"; transcript_id "ENSRNOG00000077607_tx_70"; exon_id "15_69935700_69935767_+"; exonnum "1"; txlen "1079";
15	sraer114_es	exon	69935700	69935767	0.00405026710476948	+	.	gene_id "ENSRNOG00000077607"; transcript_id "ENSRNOG00000077607_tx_71"; exon_id "15_69935700_69935767_+"; exonnum "1"; txlen "1421";
15	sraer114_es	exon	69935700	69935767	0.00405026710476948	+	.	gene_id "ENSRNOG00000077607"; transcript_id "ENSRNOG00000077607_tx_72"; exon_id "15_69935700_69935767_+"; exonnum "1"; txlen "1636";
15	sraer114_es	exon	69935700	69935767	0.00405026710476948	+	.	gene_id "ENSRNOG00000077607"; transcript_id "ENSRNOG00000077607_tx_73"; exon_id "15_69935700_69935767_+"; exonnum "1"; txlen "1489";
15	sraer114_es	exon	69935700	69935767	0.00405026710476948	+	.	gene_id "ENSRNOG00000077607"; transcript_id "ENSRNOG00000077607_tx_74"; exon_id "15_69935700_69935767_+"; exonnum "1"; txlen "1500";
15	sraer114_es	exon	69935700	69935767	0.00405026710476948	+	.	gene_id "ENSRNOG00000077607"; transcript_id "ENSRNOG00000077607_tx_75"; exon_id "15_69935700_69935767_+"; exonnum "1"; txlen "1583";
15	sraer114_es	exon	69935700	69935767	0.00405026710476948	+	.	gene_id "ENSRNOG00000077607"; transcript_id "ENSRNOG00000077607_tx_76"; exon_id "15_69935700_69935767_+"; exonnum "1"; txlen "1686";
15	sraer114_es	exon	69935700	69935767	0.00405026710476948	+	.	gene_id "ENSRNOG00000077607"; transcript_id "ENSRNOG00000077607_tx_78"; exon_id "15_69935700_69935767_+"; exonnum "1"; txlen "1539";
15	sraer114_es	exon	69935700	69935767	0.00405026710476948	+	.	gene_id "ENSRNOG00000077607"; transcript_id "ENSRNOG00000077607_tx_82"; exon_id "15_69935700_69935767_+"; exonnum "1"; txlen "1265";
15	sraer114_es	exon	69935700	69935767	0.00405026710476948	+	.	gene_id "ENSRNOG00000077607"; transcript_id "ENSRNOG00000077607_tx_83"; exon_id "15_69935700_69935767_+"; exonnum "1"; txlen "1607";
15	sraer114_es	exon	69935700	69935767	0.00405026710476948	+	.	gene_id "ENSRNOG00000077607"; transcript_id "ENSRNOG00000077607_tx_84"; exon_id "15_69935700_69935767_+"; exonnum "1"; txlen "1129";
15	sraer114_es	exon	69935700	69935767	0.00405026710476948	+	.	gene_id "ENSRNOG00000077607"; transcript_id "ENSRNOG00000077607_tx_85"; exon_id "15_69935700_69935767_+"; exonnum "1"; txlen "1315";
15	ensembl	exon	69950649	69952001	0	+	.	gene_id "ENSRNOG00000077607"; gene_version "1"; transcript_id "ENSRNOT00000159861"; transcript_version "1"; exon_number "1"; gene_source "ensembl"; gene_biotype "lncRNA"; transcript_source "ensembl"; transcript_biotype "lncRNA"; exon_id "ENSRNOE00000759754"; exon_version "1"; tag "Ensembl_canonical";
15	ensembl	transcript	69950649	70055595	0	+	.	gene_id "ENSRNOG00000077607"; gene_version "1"; transcript_id "ENSRNOT00000159861"; transcript_version "1"; gene_source "ensembl"; gene_biotype "lncRNA"; transcript_source "ensembl"; transcript_biotype "lncRNA"; tag "Ensembl_canonical";
15	ensembl	gene	69950649	70227960	0	+	.	gene_id "ENSRNOG00000077607"; gene_version "1"; gene_source "ensembl"; gene_biotype "lncRNA";
15	sraer114_es	exon	69950712	69950786	0.00678512662442412	+	.	gene_id "ENSRNOG00000077607"; transcript_id "ENSRNOG00000077607_tx_41"; exon_id "15_69950712_69950786_+"; exonnum "1"; txlen "943";
15	sraer114_es	exon	69950712	69950786	0.00678512662442412	+	.	gene_id "ENSRNOG00000077607"; transcript_id "ENSRNOG00000077607_tx_42"; exon_id "15_69950712_69950786_+"; exonnum "1"; txlen "993";
15	ensembl	exon	69951794	69952001	0	+	.	gene_id "ENSRNOG00000077607"; gene_version "1"; transcript_id "ENSRNOT00000147544"; transcript_version "1"; exon_number "1"; gene_source "ensembl"; gene_biotype "lncRNA"; transcript_source "ensembl"; transcript_biotype "lncRNA"; exon_id "ENSRNOE00000712079"; exon_version "1";
15	ensembl	transcript	69951794	70227960	0	+	.	gene_id "ENSRNOG00000077607"; gene_version "1"; transcript_id "ENSRNOT00000147544"; transcript_version "1"; gene_source "ensembl"; gene_biotype "lncRNA"; transcript_source "ensembl"; transcript_biotype "lncRNA";
15	sraer114_mid	exon	69951876	69952001	0.0410473137056385	+	.	gene_id "ENSRNOG00000077607"; transcript_id "ENSRNOG00000077607_tx_1"; exon_id "15_69951876_69952001_+"; exonnum "2"; txlen "948";
15	sraer114_mid	exon	69951876	69952001	0.0166577726629274	+	.	gene_id "ENSRNOG00000077607"; transcript_id "ENSRNOG00000077607_tx_10"; exon_id "15_69951876_69952001_+"; exonnum "3"; txlen "1253";
15	sraer114_mid	exon	69951876	69952001	0.00377106955068469	+	.	gene_id "ENSRNOG00000077607"; transcript_id "ENSRNOG00000077607_tx_100"; exon_id "15_69951876_69952001_+"; exonnum "1"; txlen "970";
15	sraer114_mid	exon	69951876	69952001	0.00377106955068469	+	.	gene_id "ENSRNOG00000077607"; transcript_id "ENSRNOG00000077607_tx_101"; exon_id "15_69951876_69952001_+"; exonnum "1"; txlen "1156";
15	sraer114_mid	exon	69951876	69952001	0.00377106955068469	+	.	gene_id "ENSRNOG00000077607"; transcript_id "ENSRNOG00000077607_tx_102"; exon_id "15_69951876_69952001_+"; exonnum "1"; txlen "1020";
15	sraer114_mid	exon	69951876	69952001	0.00377106955068469	+	.	gene_id "ENSRNOG00000077607"; transcript_id "ENSRNOG00000077607_tx_103"; exon_id "15_69951876_69952001_+"; exonnum "1"; txlen "1206";
15	sraer114_mid	exon	69951876	69952001	0.00359366503634061	+	.	gene_id "ENSRNOG00000077607"; transcript_id "ENSRNOG00000077607_tx_106"; exon_id "15_69951876_69952001_+"; exonnum "2"; txlen "1455";
15	sraer114_mid	exon	69951876	69952001	0.00359366503634061	+	.	gene_id "ENSRNOG00000077607"; transcript_id "ENSRNOG00000077607_tx_107"; exon_id "15_69951876_69952001_+"; exonnum "2"; txlen "1166";
15	sraer114_mid	exon	69951876	69952001	0.0033441258716315	+	.	gene_id "ENSRNOG00000077607"; transcript_id "ENSRNOG00000077607_tx_108"; exon_id "15_69951876_69952001_+"; exonnum "3"; txlen "1258";
15	sraer114_mid	exon	69951876	69952001	0.0033441258716315	+	.	gene_id "ENSRNOG00000077607"; transcript_id "ENSRNOG00000077607_tx_109"; exon_id "15_69951876_69952001_+"; exonnum "3"; txlen "1139";
15	sraer114_mid	exon	69951876	69952001	0.0166577726629274	+	.	gene_id "ENSRNOG00000077607"; transcript_id "ENSRNOG00000077607_tx_11"; exon_id "15_69951876_69952001_+"; exonnum "2"; txlen "1022";
15	sraer114_mid	exon	69951876	69952001	0.0033441258716315	+	.	gene_id "ENSRNOG00000077607"; transcript_id "ENSRNOG00000077607_tx_110"; exon_id "15_69951876_69952001_+"; exonnum "2"; txlen "1027";
15	sraer114_mid	exon	69951876	69952001	0.0033441258716315	+	.	gene_id "ENSRNOG00000077607"; transcript_id "ENSRNOG00000077607_tx_111"; exon_id "15_69951876_69952001_+"; exonnum "2"; txlen "908";
15	sraer114_mid	exon	69951876	69952001	0.00302732471261242	+	.	gene_id "ENSRNOG00000077607"; transcript_id "ENSRNOG00000077607_tx_114"; exon_id "15_69951876_69952001_+"; exonnum "2"; txlen "1410";
15	sraer114_mid	exon	69951876	69952001	0.00255422919777744	+	.	gene_id "ENSRNOG00000077607"; transcript_id "ENSRNOG00000077607_tx_117"; exon_id "15_69951876_69952001_+"; exonnum "2"; txlen "1675";
15	sraer114_mid	exon	69951876	69952001	0.00255422919777744	+	.	gene_id "ENSRNOG00000077607"; transcript_id "ENSRNOG00000077607_tx_118"; exon_id "15_69951876_69952001_+"; exonnum "2"; txlen "1524";
15	sraer114_mid	exon	69951876	69952001	0.00255422919777744	+	.	gene_id "ENSRNOG00000077607"; transcript_id "ENSRNOG00000077607_tx_119"; exon_id "15_69951876_69952001_+"; exonnum "2"; txlen "1725";
15	sraer114_mid	exon	69951876	69952001	0.015801687880939	+	.	gene_id "ENSRNOG00000077607"; transcript_id "ENSRNOG00000077607_tx_12"; exon_id "15_69951876_69952001_+"; exonnum "2"; txlen "1038";
15	sraer114_mid	exon	69951876	69952001	0.00255422919777744	+	.	gene_id "ENSRNOG00000077607"; transcript_id "ENSRNOG00000077607_tx_120"; exon_id "15_69951876_69952001_+"; exonnum "2"; txlen "1710";
15	sraer114_mid	exon	69951876	69952001	0.00255422919777744	+	.	gene_id "ENSRNOG00000077607"; transcript_id "ENSRNOG00000077607_tx_121"; exon_id "15_69951876_69952001_+"; exonnum "2"; txlen "1574";
15	sraer114_mid	exon	69951876	69952001	0.00255422919777744	+	.	gene_id "ENSRNOG00000077607"; transcript_id "ENSRNOG00000077607_tx_122"; exon_id "15_69951876_69952001_+"; exonnum "2"; txlen "1471";
15	sraer114_mid	exon	69951876	69952001	0.00249516455954198	+	.	gene_id "ENSRNOG00000077607"; transcript_id "ENSRNOG00000077607_tx_123"; exon_id "15_69951876_69952001_+"; exonnum "2"; txlen "959";
15	sraer114_mid	exon	69951876	69952001	0.00249516455954198	+	.	gene_id "ENSRNOG00000077607"; transcript_id "ENSRNOG00000077607_tx_125"; exon_id "15_69951876_69952001_+"; exonnum "2"; txlen "1062";
15	sraer114_mid	exon	69951876	69952001	0.00249516455954198	+	.	gene_id "ENSRNOG00000077607"; transcript_id "ENSRNOG00000077607_tx_126"; exon_id "15_69951876_69952001_+"; exonnum "2"; txlen "1145";
15	sraer114_mid	exon	69951876	69952001	0.00249516455954198	+	.	gene_id "ENSRNOG00000077607"; transcript_id "ENSRNOG00000077607_tx_127"; exon_id "15_69951876_69952001_+"; exonnum "2"; txlen "1298";
15	sraer114_mid	exon	69951876	69952001	0.00249516455954198	+	.	gene_id "ENSRNOG00000077607"; transcript_id "ENSRNOG00000077607_tx_128"; exon_id "15_69951876_69952001_+"; exonnum "2"; txlen "1009";
15	sraer114_mid	exon	69951876	69952001	0.00231197391968865	+	.	gene_id "ENSRNOG00000077607"; transcript_id "ENSRNOG00000077607_tx_129"; exon_id "15_69951876_69952001_+"; exonnum "2"; txlen "1016";
15	sraer114_mid	exon	69951876	69952001	0.0156618918609109	+	.	gene_id "ENSRNOG00000077607"; transcript_id "ENSRNOG00000077607_tx_13"; exon_id "15_69951876_69952001_+"; exonnum "2"; txlen "1071";
15	sraer114_mid	exon	69951876	69952001	0.00204266267328754	+	.	gene_id "ENSRNOG00000077607"; transcript_id "ENSRNOG00000077607_tx_130"; exon_id "15_69951876_69952001_+"; exonnum "1"; txlen "1445";
15	sraer114_mid	exon	69951876	69952001	0.00204266267328754	+	.	gene_id "ENSRNOG00000077607"; transcript_id "ENSRNOG00000077607_tx_131"; exon_id "15_69951876_69952001_+"; exonnum "1"; txlen "1484";
15	sraer114_mid	exon	69951876	69952001	0.00204266267328754	+	.	gene_id "ENSRNOG00000077607"; transcript_id "ENSRNOG00000077607_tx_132"; exon_id "15_69951876_69952001_+"; exonnum "1"; txlen "1631";
15	sraer114_mid	exon	69951876	69952001	0.00204266267328754	+	.	gene_id "ENSRNOG00000077607"; transcript_id "ENSRNOG00000077607_tx_133"; exon_id "15_69951876_69952001_+"; exonnum "1"; txlen "1495";
15	sraer114_mid	exon	69951876	69952001	0.00204266267328754	+	.	gene_id "ENSRNOG00000077607"; transcript_id "ENSRNOG00000077607_tx_134"; exon_id "15_69951876_69952001_+"; exonnum "1"; txlen "1528";
15	sraer114_mid	exon	69951876	69952001	0.00204266267328754	+	.	gene_id "ENSRNOG00000077607"; transcript_id "ENSRNOG00000077607_tx_135"; exon_id "15_69951876_69952001_+"; exonnum "1"; txlen "1392";
15	sraer114_mid	exon	69951876	69952001	0.00204266267328754	+	.	gene_id "ENSRNOG00000077607"; transcript_id "ENSRNOG00000077607_tx_136"; exon_id "15_69951876_69952001_+"; exonnum "1"; txlen "1074";
15	sraer114_mid	exon	69951876	69952001	0.00204266267328754	+	.	gene_id "ENSRNOG00000077607"; transcript_id "ENSRNOG00000077607_tx_137"; exon_id "15_69951876_69952001_+"; exonnum "1"; txlen "1681";
15	sraer114_mid	exon	69951876	69952001	0.00204266267328754	+	.	gene_id "ENSRNOG00000077607"; transcript_id "ENSRNOG00000077607_tx_138"; exon_id "15_69951876_69952001_+"; exonnum "1"; txlen "1670";
15	sraer114_mid	exon	69951876	69952001	0.00204266267328754	+	.	gene_id "ENSRNOG00000077607"; transcript_id "ENSRNOG00000077607_tx_139"; exon_id "15_69951876_69952001_+"; exonnum "1"; txlen "1534";
15	sraer114_mid	exon	69951876	69952001	0.0137282443880297	+	.	gene_id "ENSRNOG00000077607"; transcript_id "ENSRNOG00000077607_tx_14"; exon_id "15_69951876_69952001_+"; exonnum "3"; txlen "1405";
15	sraer114_mid	exon	69951876	69952001	0.00204266267328754	+	.	gene_id "ENSRNOG00000077607"; transcript_id "ENSRNOG00000077607_tx_140"; exon_id "15_69951876_69952001_+"; exonnum "1"; txlen "1720";
15	sraer114_mid	exon	69951876	69952001	0.0020382747567524	+	.	gene_id "ENSRNOG00000077607"; transcript_id "ENSRNOG00000077607_tx_142"; exon_id "15_69951876_69952001_+"; exonnum "2"; txlen "1473";
15	sraer114_mid	exon	69951876	69952001	0.00200265480658592	+	.	gene_id "ENSRNOG00000077607"; transcript_id "ENSRNOG00000077607_tx_144"; exon_id "15_69951876_69952001_+"; exonnum "2"; txlen "1510";
15	sraer114_mid	exon	69951876	69952001	0.00200265480658592	+	.	gene_id "ENSRNOG00000077607"; transcript_id "ENSRNOG00000077607_tx_145"; exon_id "15_69951876_69952001_+"; exonnum "2"; txlen "1696";
15	sraer114_mid	exon	69951876	69952001	0.00200265480658592	+	.	gene_id "ENSRNOG00000077607"; transcript_id "ENSRNOG00000077607_tx_146"; exon_id "15_69951876_69952001_+"; exonnum "2"; txlen "1560";
15	sraer114_mid	exon	69951876	69952001	0.00200265480658592	+	.	gene_id "ENSRNOG00000077607"; transcript_id "ENSRNOG00000077607_tx_147"; exon_id "15_69951876_69952001_+"; exonnum "2"; txlen "1584";
15	sraer114_mid	exon	69951876	69952001	0.00200265480658592	+	.	gene_id "ENSRNOG00000077607"; transcript_id "ENSRNOG00000077607_tx_148"; exon_id "15_69951876_69952001_+"; exonnum "2"; txlen "1663";
15	sraer114_mid	exon	69951876	69952001	0.00200265480658592	+	.	gene_id "ENSRNOG00000077607"; transcript_id "ENSRNOG00000077607_tx_149"; exon_id "15_69951876_69952001_+"; exonnum "2"; txlen "1636";
15	sraer114_mid	exon	69951876	69952001	0.00195074009178504	+	.	gene_id "ENSRNOG00000077607"; transcript_id "ENSRNOG00000077607_tx_151"; exon_id "15_69951876_69952001_+"; exonnum "3"; txlen "1293";
15	sraer114_mid	exon	69951876	69952001	0.00195074009178504	+	.	gene_id "ENSRNOG00000077607"; transcript_id "ENSRNOG00000077607_tx_152"; exon_id "15_69951876_69952001_+"; exonnum "3"; txlen "1174";
15	sraer114_mid	exon	69951876	69952001	0.00195074009178504	+	.	gene_id "ENSRNOG00000077607"; transcript_id "ENSRNOG00000077607_tx_153"; exon_id "15_69951876_69952001_+"; exonnum "2"; txlen "943";
15	sraer114_mid	exon	69951876	69952001	0.00195074009178504	+	.	gene_id "ENSRNOG00000077607"; transcript_id "ENSRNOG00000077607_tx_154"; exon_id "15_69951876_69952001_+"; exonnum "3"; txlen "1568";
15	sraer114_mid	exon	69951876	69952001	0.00179827264701822	+	.	gene_id "ENSRNOG00000077607"; transcript_id "ENSRNOG00000077607_tx_155"; exon_id "15_69951876_69952001_+"; exonnum "2"; txlen "1346";
15	sraer114_mid	exon	69951876	69952001	0.00179827264701822	+	.	gene_id "ENSRNOG00000077607"; transcript_id "ENSRNOG00000077607_tx_156"; exon_id "15_69951876_69952001_+"; exonnum "2"; txlen "1429";
15	sraer114_mid	exon	69951876	69952001	0.000912627513918759	+	.	gene_id "ENSRNOG00000077607"; transcript_id "ENSRNOG00000077607_tx_157"; exon_id "15_69951876_69952001_+"; exonnum "2"; txlen "2030";
15	sraer114_mid	exon	69951876	69952001	0.000463059352164204	+	.	gene_id "ENSRNOG00000077607"; transcript_id "ENSRNOG00000077607_tx_158"; exon_id "15_69951876_69952001_+"; exonnum "2"; txlen "2193";
15	sraer114_mid	exon	69951876	69952001	0.0127449460454552	+	.	gene_id "ENSRNOG00000077607"; transcript_id "ENSRNOG00000077607_tx_16"; exon_id "15_69951876_69952001_+"; exonnum "3"; txlen "1219";
15	sraer114_mid	exon	69951876	69952001	0.0122617948626488	+	.	gene_id "ENSRNOG00000077607"; transcript_id "ENSRNOG00000077607_tx_17"; exon_id "15_69951876_69952001_+"; exonnum "3"; txlen "1100";
15	sraer114_mid	exon	69951876	69952001	0.0122617948626488	+	.	gene_id "ENSRNOG00000077607"; transcript_id "ENSRNOG00000077607_tx_18"; exon_id "15_69951876_69952001_+"; exonnum "2"; txlen "869";
15	sraer114_mid	exon	69951876	69952001	0.0398589341856891	+	.	gene_id "ENSRNOG00000077607"; transcript_id "ENSRNOG00000077607_tx_2"; exon_id "15_69951876_69952001_+"; exonnum "3"; txlen "1179";
15	sraer114_mid	exon	69951876	69952001	0.0115645322809267	+	.	gene_id "ENSRNOG00000077607"; transcript_id "ENSRNOG00000077607_tx_20"; exon_id "15_69951876_69952001_+"; exonnum "3"; txlen "1229";
15	sraer114_mid	exon	69951876	69952001	0.0115645322809267	+	.	gene_id "ENSRNOG00000077607"; transcript_id "ENSRNOG00000077607_tx_21"; exon_id "15_69951876_69952001_+"; exonnum "3"; txlen "1455";
15	sraer114_mid	exon	69951876	69952001	0.0115645322809267	+	.	gene_id "ENSRNOG00000077607"; transcript_id "ENSRNOG00000077607_tx_22"; exon_id "15_69951876_69952001_+"; exonnum "2"; txlen "998";
15	sraer114_mid	exon	69951876	69952001	0.0115401776990819	+	.	gene_id "ENSRNOG00000077607"; transcript_id "ENSRNOG00000077607_tx_23"; exon_id "15_69951876_69952001_+"; exonnum "3"; txlen "1116";
15	sraer114_mid	exon	69951876	69952001	0.00995817448576232	+	.	gene_id "ENSRNOG00000077607"; transcript_id "ENSRNOG00000077607_tx_28"; exon_id "15_69951876_69952001_+"; exonnum "3"; txlen "1269";
15	sraer114_mid	exon	69951876	69952001	0.00985940788308777	+	.	gene_id "ENSRNOG00000077607"; transcript_id "ENSRNOG00000077607_tx_29"; exon_id "15_69951876_69952001_+"; exonnum "2"; txlen "935";
15	sraer114_mid	exon	69951876	69952001	0.0256884038378732	+	.	gene_id "ENSRNOG00000077607"; transcript_id "ENSRNOG00000077607_tx_3"; exon_id "15_69951876_69952001_+"; exonnum "2"; txlen "503";
15	sraer114_mid	exon	69951876	69952001	0.00985940788308777	+	.	gene_id "ENSRNOG00000077607"; transcript_id "ENSRNOG00000077607_tx_30"; exon_id "15_69951876_69952001_+"; exonnum "2"; txlen "1121";
15	sraer114_mid	exon	69951876	69952001	0.00931076045132759	+	.	gene_id "ENSRNOG00000077607"; transcript_id "ENSRNOG00000077607_tx_31"; exon_id "15_69951876_69952001_+"; exonnum "3"; txlen "1302";
15	sraer114_mid	exon	69951876	69952001	0.00915499558818011	+	.	gene_id "ENSRNOG00000077607"; transcript_id "ENSRNOG00000077607_tx_33"; exon_id "15_69951876_69952001_+"; exonnum "3"; txlen "1303";
15	sraer114_mid	exon	69951876	69952001	0.00868828668227289	+	.	gene_id "ENSRNOG00000077607"; transcript_id "ENSRNOG00000077607_tx_34"; exon_id "15_69951876_69952001_+"; exonnum "2"; txlen "553";
15	sraer114_mid	exon	69951876	69952001	0.00864209337539515	+	.	gene_id "ENSRNOG00000077607"; transcript_id "ENSRNOG00000077607_tx_35"; exon_id "15_69951876_69952001_+"; exonnum "2"; txlen "1148";
15	sraer114_mid	exon	69951876	69952001	0.00780296036714016	+	.	gene_id "ENSRNOG00000077607"; transcript_id "ENSRNOG00000077607_tx_36"; exon_id "15_69951876_69952001_+"; exonnum "3"; txlen "997";
15	sraer114_mid	exon	69951876	69952001	0.00780296036714016	+	.	gene_id "ENSRNOG00000077607"; transcript_id "ENSRNOG00000077607_tx_37"; exon_id "15_69951876_69952001_+"; exonnum "2"; txlen "766";
15	sraer114_mid	exon	69951876	69952001	0.00724560605520158	+	.	gene_id "ENSRNOG00000077607"; transcript_id "ENSRNOG00000077607_tx_38"; exon_id "15_69951876_69952001_+"; exonnum "3"; txlen "1334";
15	sraer114_mid	exon	69951876	69952001	0.00724560605520158	+	.	gene_id "ENSRNOG00000077607"; transcript_id "ENSRNOG00000077607_tx_39"; exon_id "15_69951876_69952001_+"; exonnum "2"; txlen "1103";
15	sraer114_mid	exon	69951876	69952001	0.0232329480250744	+	.	gene_id "ENSRNOG00000077607"; transcript_id "ENSRNOG00000077607_tx_4"; exon_id "15_69951876_69952001_+"; exonnum "3"; txlen "734";
15	sraer114_mid	exon	69951876	69952001	0.00682702062944879	+	.	gene_id "ENSRNOG00000077607"; transcript_id "ENSRNOG00000077607_tx_40"; exon_id "15_69951876_69952001_+"; exonnum "3"; txlen "784";
15	sraer114_mid	exon	69951876	69952001	0.00678512662442412	+	.	gene_id "ENSRNOG00000077607"; transcript_id "ENSRNOG00000077607_tx_41"; exon_id "15_69951876_69952001_+"; exonnum "2"; txlen "943";
15	sraer114_mid	exon	69951876	69952001	0.00678512662442412	+	.	gene_id "ENSRNOG00000077607"; transcript_id "ENSRNOG00000077607_tx_42"; exon_id "15_69951876_69952001_+"; exonnum "2"; txlen "993";
15	sraer114_mid	exon	69951876	69952001	0.00516668937596796	+	.	gene_id "ENSRNOG00000077607"; transcript_id "ENSRNOG00000077607_tx_52"; exon_id "15_69951876_69952001_+"; exonnum "2"; txlen "617";
15	sraer114_mid	exon	69951876	69952001	0.00516668937596796	+	.	gene_id "ENSRNOG00000077607"; transcript_id "ENSRNOG00000077607_tx_53"; exon_id "15_69951876_69952001_+"; exonnum "2"; txlen "803";
15	sraer114_mid	exon	69951876	69952001	0.00516668937596796	+	.	gene_id "ENSRNOG00000077607"; transcript_id "ENSRNOG00000077607_tx_54"; exon_id "15_69951876_69952001_+"; exonnum "2"; txlen "667";
15	sraer114_mid	exon	69951876	69952001	0.00516668937596796	+	.	gene_id "ENSRNOG00000077607"; transcript_id "ENSRNOG00000077607_tx_55"; exon_id "15_69951876_69952001_+"; exonnum "2"; txlen "853";
15	sraer114_mid	exon	69951876	69952001	0.00473751165147796	+	.	gene_id "ENSRNOG00000077607"; transcript_id "ENSRNOG00000077607_tx_57"; exon_id "15_69951876_69952001_+"; exonnum "3"; txlen "1150";
15	sraer114_mid	exon	69951876	69952001	0.00473751165147796	+	.	gene_id "ENSRNOG00000077607"; transcript_id "ENSRNOG00000077607_tx_58"; exon_id "15_69951876_69952001_+"; exonnum "2"; txlen "919";
15	sraer114_mid	exon	69951876	69952001	0.00473751165147796	+	.	gene_id "ENSRNOG00000077607"; transcript_id "ENSRNOG00000077607_tx_59"; exon_id "15_69951876_69952001_+"; exonnum "3"; txlen "1047";
15	sraer114_mid	exon	69951876	69952001	0.020079375797613	+	.	gene_id "ENSRNOG00000077607"; transcript_id "ENSRNOG00000077607_tx_6"; exon_id "15_69951876_69952001_+"; exonnum "2"; txlen "1174";
15	sraer114_mid	exon	69951876	69952001	0.00473751165147796	+	.	gene_id "ENSRNOG00000077607"; transcript_id "ENSRNOG00000077607_tx_60"; exon_id "15_69951876_69952001_+"; exonnum "2"; txlen "816";
15	sraer114_mid	exon	69951876	69952001	0.00473751165147796	+	.	gene_id "ENSRNOG00000077607"; transcript_id "ENSRNOG00000077607_tx_61"; exon_id "15_69951876_69952001_+"; exonnum "3"; txlen "1384";
15	sraer114_mid	exon	69951876	69952001	0.00473751165147796	+	.	gene_id "ENSRNOG00000077607"; transcript_id "ENSRNOG00000077607_tx_62"; exon_id "15_69951876_69952001_+"; exonnum "2"; txlen "1153";
15	sraer114_mid	exon	69951876	69952001	0.00441748393670216	+	.	gene_id "ENSRNOG00000077607"; transcript_id "ENSRNOG00000077607_tx_63"; exon_id "15_69951876_69952001_+"; exonnum "2"; txlen "1072";
15	sraer114_mid	exon	69951876	69952001	0.00405026710476948	+	.	gene_id "ENSRNOG00000077607"; transcript_id "ENSRNOG00000077607_tx_64"; exon_id "15_69951876_69952001_+"; exonnum "2"; txlen "1347";
15	sraer114_mid	exon	69951876	69952001	0.00405026710476948	+	.	gene_id "ENSRNOG00000077607"; transcript_id "ENSRNOG00000077607_tx_65"; exon_id "15_69951876_69952001_+"; exonnum "2"; txlen "1243";
15	sraer114_mid	exon	69951876	69952001	0.00405026710476948	+	.	gene_id "ENSRNOG00000077607"; transcript_id "ENSRNOG00000077607_tx_66"; exon_id "15_69951876_69952001_+"; exonnum "2"; txlen "1450";
15	sraer114_mid	exon	69951876	69952001	0.00405026710476948	+	.	gene_id "ENSRNOG00000077607"; transcript_id "ENSRNOG00000077607_tx_68"; exon_id "15_69951876_69952001_+"; exonnum "2"; txlen "1533";
15	sraer114_mid	exon	69951876	69952001	0.00405026710476948	+	.	gene_id "ENSRNOG00000077607"; transcript_id "ENSRNOG00000077607_tx_69"; exon_id "15_69951876_69952001_+"; exonnum "2"; txlen "1397";
15	sraer114_mid	exon	69951876	69952001	0.0190960774550385	+	.	gene_id "ENSRNOG00000077607"; transcript_id "ENSRNOG00000077607_tx_7"; exon_id "15_69951876_69952001_+"; exonnum "2"; txlen "988";
15	sraer114_mid	exon	69951876	69952001	0.00405026710476948	+	.	gene_id "ENSRNOG00000077607"; transcript_id "ENSRNOG00000077607_tx_70"; exon_id "15_69951876_69952001_+"; exonnum "2"; txlen "1079";
15	sraer114_mid	exon	69951876	69952001	0.00405026710476948	+	.	gene_id "ENSRNOG00000077607"; transcript_id "ENSRNOG00000077607_tx_71"; exon_id "15_69951876_69952001_+"; exonnum "2"; txlen "1421";
15	sraer114_mid	exon	69951876	69952001	0.00405026710476948	+	.	gene_id "ENSRNOG00000077607"; transcript_id "ENSRNOG00000077607_tx_72"; exon_id "15_69951876_69952001_+"; exonnum "2"; txlen "1636";
15	sraer114_mid	exon	69951876	69952001	0.00405026710476948	+	.	gene_id "ENSRNOG00000077607"; transcript_id "ENSRNOG00000077607_tx_73"; exon_id "15_69951876_69952001_+"; exonnum "2"; txlen "1489";
15	sraer114_mid	exon	69951876	69952001	0.00405026710476948	+	.	gene_id "ENSRNOG00000077607"; transcript_id "ENSRNOG00000077607_tx_74"; exon_id "15_69951876_69952001_+"; exonnum "2"; txlen "1500";
15	sraer114_mid	exon	69951876	69952001	0.00405026710476948	+	.	gene_id "ENSRNOG00000077607"; transcript_id "ENSRNOG00000077607_tx_75"; exon_id "15_69951876_69952001_+"; exonnum "2"; txlen "1583";
15	sraer114_mid	exon	69951876	69952001	0.00405026710476948	+	.	gene_id "ENSRNOG00000077607"; transcript_id "ENSRNOG00000077607_tx_76"; exon_id "15_69951876_69952001_+"; exonnum "2"; txlen "1686";
15	sraer114_mid	exon	69951876	69952001	0.00405026710476948	+	.	gene_id "ENSRNOG00000077607"; transcript_id "ENSRNOG00000077607_tx_78"; exon_id "15_69951876_69952001_+"; exonnum "2"; txlen "1539";
15	sraer114_mid	exon	69951876	69952001	0.0178913091086652	+	.	gene_id "ENSRNOG00000077607"; transcript_id "ENSRNOG00000077607_tx_8"; exon_id "15_69951876_69952001_+"; exonnum "2"; txlen "885";
15	sraer114_mid	exon	69951876	69952001	0.00405026710476948	+	.	gene_id "ENSRNOG00000077607"; transcript_id "ENSRNOG00000077607_tx_82"; exon_id "15_69951876_69952001_+"; exonnum "2"; txlen "1265";
15	sraer114_mid	exon	69951876	69952001	0.00405026710476948	+	.	gene_id "ENSRNOG00000077607"; transcript_id "ENSRNOG00000077607_tx_83"; exon_id "15_69951876_69952001_+"; exonnum "2"; txlen "1607";
15	sraer114_mid	exon	69951876	69952001	0.00405026710476948	+	.	gene_id "ENSRNOG00000077607"; transcript_id "ENSRNOG00000077607_tx_84"; exon_id "15_69951876_69952001_+"; exonnum "2"; txlen "1129";
15	sraer114_mid	exon	69951876	69952001	0.00405026710476948	+	.	gene_id "ENSRNOG00000077607"; transcript_id "ENSRNOG00000077607_tx_85"; exon_id "15_69951876_69952001_+"; exonnum "2"; txlen "1315";
15	sraer114_mid	exon	69951876	69952001	0.00401589448791105	+	.	gene_id "ENSRNOG00000077607"; transcript_id "ENSRNOG00000077607_tx_87"; exon_id "15_69951876_69952001_+"; exonnum "3"; txlen "1352";
15	sraer114_mid	exon	69951876	69952001	0.00401589448791105	+	.	gene_id "ENSRNOG00000077607"; transcript_id "ENSRNOG00000077607_tx_88"; exon_id "15_69951876_69952001_+"; exonnum "3"; txlen "1166";
15	sraer114_mid	exon	69951876	69952001	0.0174080456761035	+	.	gene_id "ENSRNOG00000077607"; transcript_id "ENSRNOG00000077607_tx_9"; exon_id "15_69951876_69952001_+"; exonnum "2"; txlen "1224";
15	sraer114_mid	exon	69951876	69952001	0.00392819744862988	+	.	gene_id "ENSRNOG00000077607"; transcript_id "ENSRNOG00000077607_tx_90"; exon_id "15_69951876_69952001_+"; exonnum "1"; txlen "931";
15	sraer114_mid	exon	69951876	69952001	0.00392819744862988	+	.	gene_id "ENSRNOG00000077607"; transcript_id "ENSRNOG00000077607_tx_91"; exon_id "15_69951876_69952001_+"; exonnum "1"; txlen "560";
15	sraer114_mid	exon	69951876	69952001	0.00392819744862988	+	.	gene_id "ENSRNOG00000077607"; transcript_id "ENSRNOG00000077607_tx_92"; exon_id "15_69951876_69952001_+"; exonnum "1"; txlen "1014";
15	sraer114_mid	exon	69951876	69952001	0.00392819744862988	+	.	gene_id "ENSRNOG00000077607"; transcript_id "ENSRNOG00000077607_tx_93"; exon_id "15_69951876_69952001_+"; exonnum "1"; txlen "878";
15	sraer114_mid	exon	69951876	69952001	0.00392819744862988	+	.	gene_id "ENSRNOG00000077607"; transcript_id "ENSRNOG00000077607_tx_94"; exon_id "15_69951876_69952001_+"; exonnum "1"; txlen "1117";
15	sraer114_mid	exon	69951876	69952001	0.00392819744862988	+	.	gene_id "ENSRNOG00000077607"; transcript_id "ENSRNOG00000077607_tx_95"; exon_id "15_69951876_69952001_+"; exonnum "1"; txlen "981";
15	sraer114_mid	exon	69951876	69952001	0.00392819744862988	+	.	gene_id "ENSRNOG00000077607"; transcript_id "ENSRNOG00000077607_tx_96"; exon_id "15_69951876_69952001_+"; exonnum "1"; txlen "1167";
15	sraer114_mid	exon	69951876	69952001	0.00392819744862988	+	.	gene_id "ENSRNOG00000077607"; transcript_id "ENSRNOG00000077607_tx_97"; exon_id "15_69951876_69952001_+"; exonnum "1"; txlen "1064";
15	sraer114_mid	exon	69951876	69952001	0.00392819744862988	+	.	gene_id "ENSRNOG00000077607"; transcript_id "ENSRNOG00000077607_tx_98"; exon_id "15_69951876_69952001_+"; exonnum "1"; txlen "796";
15	sraer114_mid	exon	69951876	69952001	0.00392819744862988	+	.	gene_id "ENSRNOG00000077607"; transcript_id "ENSRNOG00000077607_tx_99"; exon_id "15_69951876_69952001_+"; exonnum "1"; txlen "746";
15	sraer114_mid	exon	69952878	69952927	0.00377106955068469	+	.	gene_id "ENSRNOG00000077607"; transcript_id "ENSRNOG00000077607_tx_102"; exon_id "15_69952878_69952927_+"; exonnum "2"; txlen "1020";
15	sraer114_mid	exon	69952878	69952927	0.00377106955068469	+	.	gene_id "ENSRNOG00000077607"; transcript_id "ENSRNOG00000077607_tx_103"; exon_id "15_69952878_69952927_+"; exonnum "2"; txlen "1206";
15	sraer114_mid	exon	69952878	69952927	0.00359366503634061	+	.	gene_id "ENSRNOG00000077607"; transcript_id "ENSRNOG00000077607_tx_106"; exon_id "15_69952878_69952927_+"; exonnum "3"; txlen "1455";
15	sraer114_mid	exon	69952878	69952927	0.00359366503634061	+	.	gene_id "ENSRNOG00000077607"; transcript_id "ENSRNOG00000077607_tx_107"; exon_id "15_69952878_69952927_+"; exonnum "3"; txlen "1166";
15	sraer114_mid	exon	69952878	69952927	0.00255422919777744	+	.	gene_id "ENSRNOG00000077607"; transcript_id "ENSRNOG00000077607_tx_119"; exon_id "15_69952878_69952927_+"; exonnum "3"; txlen "1725";
15	sraer114_mid	exon	69952878	69952927	0.015801687880939	+	.	gene_id "ENSRNOG00000077607"; transcript_id "ENSRNOG00000077607_tx_12"; exon_id "15_69952878_69952927_+"; exonnum "3"; txlen "1038";
15	sraer114_mid	exon	69952878	69952927	0.00255422919777744	+	.	gene_id "ENSRNOG00000077607"; transcript_id "ENSRNOG00000077607_tx_121"; exon_id "15_69952878_69952927_+"; exonnum "3"; txlen "1574";
15	sraer114_mid	exon	69952878	69952927	0.00255422919777744	+	.	gene_id "ENSRNOG00000077607"; transcript_id "ENSRNOG00000077607_tx_122"; exon_id "15_69952878_69952927_+"; exonnum "3"; txlen "1471";
15	sraer114_mid	exon	69952878	69952927	0.00249516455954198	+	.	gene_id "ENSRNOG00000077607"; transcript_id "ENSRNOG00000077607_tx_127"; exon_id "15_69952878_69952927_+"; exonnum "3"; txlen "1298";
15	sraer114_mid	exon	69952878	69952927	0.00249516455954198	+	.	gene_id "ENSRNOG00000077607"; transcript_id "ENSRNOG00000077607_tx_128"; exon_id "15_69952878_69952927_+"; exonnum "3"; txlen "1009";
15	sraer114_mid	exon	69952878	69952927	0.00204266267328754	+	.	gene_id "ENSRNOG00000077607"; transcript_id "ENSRNOG00000077607_tx_133"; exon_id "15_69952878_69952927_+"; exonnum "2"; txlen "1495";
15	sraer114_mid	exon	69952878	69952927	0.00204266267328754	+	.	gene_id "ENSRNOG00000077607"; transcript_id "ENSRNOG00000077607_tx_135"; exon_id "15_69952878_69952927_+"; exonnum "2"; txlen "1392";
15	sraer114_mid	exon	69952878	69952927	0.00204266267328754	+	.	gene_id "ENSRNOG00000077607"; transcript_id "ENSRNOG00000077607_tx_137"; exon_id "15_69952878_69952927_+"; exonnum "2"; txlen "1681";
15	sraer114_mid	exon	69952878	69952927	0.00204266267328754	+	.	gene_id "ENSRNOG00000077607"; transcript_id "ENSRNOG00000077607_tx_139"; exon_id "15_69952878_69952927_+"; exonnum "2"; txlen "1534";
15	sraer114_mid	exon	69952878	69952927	0.00204266267328754	+	.	gene_id "ENSRNOG00000077607"; transcript_id "ENSRNOG00000077607_tx_140"; exon_id "15_69952878_69952927_+"; exonnum "2"; txlen "1720";
15	sraer114_mid	exon	69952878	69952927	0.00200265480658592	+	.	gene_id "ENSRNOG00000077607"; transcript_id "ENSRNOG00000077607_tx_146"; exon_id "15_69952878_69952927_+"; exonnum "3"; txlen "1560";
15	sraer114_mid	exon	69952878	69952927	0.00200265480658592	+	.	gene_id "ENSRNOG00000077607"; transcript_id "ENSRNOG00000077607_tx_148"; exon_id "15_69952878_69952927_+"; exonnum "3"; txlen "1663";
15	sraer114_mid	exon	69952878	69952927	0.00195074009178504	+	.	gene_id "ENSRNOG00000077607"; transcript_id "ENSRNOG00000077607_tx_154"; exon_id "15_69952878_69952927_+"; exonnum "4"; txlen "1568";
15	sraer114_mid	exon	69952878	69952927	0.000912627513918759	+	.	gene_id "ENSRNOG00000077607"; transcript_id "ENSRNOG00000077607_tx_157"; exon_id "15_69952878_69952927_+"; exonnum "3"; txlen "2030";
15	sraer114_mid	exon	69952878	69952927	0.000463059352164204	+	.	gene_id "ENSRNOG00000077607"; transcript_id "ENSRNOG00000077607_tx_158"; exon_id "15_69952878_69952927_+"; exonnum "3"; txlen "2193";
15	sraer114_mid	exon	69952878	69952927	0.0115645322809267	+	.	gene_id "ENSRNOG00000077607"; transcript_id "ENSRNOG00000077607_tx_20"; exon_id "15_69952878_69952927_+"; exonnum "4"; txlen "1229";
15	sraer114_mid	exon	69952878	69952927	0.0115645322809267	+	.	gene_id "ENSRNOG00000077607"; transcript_id "ENSRNOG00000077607_tx_21"; exon_id "15_69952878_69952927_+"; exonnum "4"; txlen "1455";
15	sraer114_mid	exon	69952878	69952927	0.0115645322809267	+	.	gene_id "ENSRNOG00000077607"; transcript_id "ENSRNOG00000077607_tx_22"; exon_id "15_69952878_69952927_+"; exonnum "3"; txlen "998";
15	sraer114_mid	exon	69952878	69952927	0.00995817448576232	+	.	gene_id "ENSRNOG00000077607"; transcript_id "ENSRNOG00000077607_tx_28"; exon_id "15_69952878_69952927_+"; exonnum "4"; txlen "1269";
15	sraer114_mid	exon	69952878	69952927	0.00985940788308777	+	.	gene_id "ENSRNOG00000077607"; transcript_id "ENSRNOG00000077607_tx_29"; exon_id "15_69952878_69952927_+"; exonnum "3"; txlen "935";
15	sraer114_mid	exon	69952878	69952927	0.00985940788308777	+	.	gene_id "ENSRNOG00000077607"; transcript_id "ENSRNOG00000077607_tx_30"; exon_id "15_69952878_69952927_+"; exonnum "3"; txlen "1121";
15	sraer114_mid	exon	69952878	69952927	0.00915499558818011	+	.	gene_id "ENSRNOG00000077607"; transcript_id "ENSRNOG00000077607_tx_33"; exon_id "15_69952878_69952927_+"; exonnum "4"; txlen "1303";
15	sraer114_mid	exon	69952878	69952927	0.00868828668227289	+	.	gene_id "ENSRNOG00000077607"; transcript_id "ENSRNOG00000077607_tx_34"; exon_id "15_69952878_69952927_+"; exonnum "3"; txlen "553";
15	sraer114_mid	exon	69952878	69952927	0.00682702062944879	+	.	gene_id "ENSRNOG00000077607"; transcript_id "ENSRNOG00000077607_tx_40"; exon_id "15_69952878_69952927_+"; exonnum "4"; txlen "784";
15	sraer114_mid	exon	69952878	69952927	0.00678512662442412	+	.	gene_id "ENSRNOG00000077607"; transcript_id "ENSRNOG00000077607_tx_42"; exon_id "15_69952878_69952927_+"; exonnum "3"; txlen "993";
15	sraer114_mid	exon	69952878	69952927	0.00516668937596796	+	.	gene_id "ENSRNOG00000077607"; transcript_id "ENSRNOG00000077607_tx_54"; exon_id "15_69952878_69952927_+"; exonnum "3"; txlen "667";
15	sraer114_mid	exon	69952878	69952927	0.00516668937596796	+	.	gene_id "ENSRNOG00000077607"; transcript_id "ENSRNOG00000077607_tx_55"; exon_id "15_69952878_69952927_+"; exonnum "3"; txlen "853";
15	sraer114_mid	exon	69952878	69952927	0.00473751165147796	+	.	gene_id "ENSRNOG00000077607"; transcript_id "ENSRNOG00000077607_tx_57"; exon_id "15_69952878_69952927_+"; exonnum "4"; txlen "1150";
15	sraer114_mid	exon	69952878	69952927	0.00473751165147796	+	.	gene_id "ENSRNOG00000077607"; transcript_id "ENSRNOG00000077607_tx_58"; exon_id "15_69952878_69952927_+"; exonnum "3"; txlen "919";
15	sraer114_mid	exon	69952878	69952927	0.00473751165147796	+	.	gene_id "ENSRNOG00000077607"; transcript_id "ENSRNOG00000077607_tx_59"; exon_id "15_69952878_69952927_+"; exonnum "4"; txlen "1047";
15	sraer114_mid	exon	69952878	69952927	0.00473751165147796	+	.	gene_id "ENSRNOG00000077607"; transcript_id "ENSRNOG00000077607_tx_60"; exon_id "15_69952878_69952927_+"; exonnum "3"; txlen "816";
15	sraer114_mid	exon	69952878	69952927	0.00473751165147796	+	.	gene_id "ENSRNOG00000077607"; transcript_id "ENSRNOG00000077607_tx_61"; exon_id "15_69952878_69952927_+"; exonnum "4"; txlen "1384";
15	sraer114_mid	exon	69952878	69952927	0.00473751165147796	+	.	gene_id "ENSRNOG00000077607"; transcript_id "ENSRNOG00000077607_tx_62"; exon_id "15_69952878_69952927_+"; exonnum "3"; txlen "1153";
15	sraer114_mid	exon	69952878	69952927	0.00441748393670216	+	.	gene_id "ENSRNOG00000077607"; transcript_id "ENSRNOG00000077607_tx_63"; exon_id "15_69952878_69952927_+"; exonnum "3"; txlen "1072";
15	sraer114_mid	exon	69952878	69952927	0.00405026710476948	+	.	gene_id "ENSRNOG00000077607"; transcript_id "ENSRNOG00000077607_tx_69"; exon_id "15_69952878_69952927_+"; exonnum "3"; txlen "1397";
15	sraer114_mid	exon	69952878	69952927	0.00405026710476948	+	.	gene_id "ENSRNOG00000077607"; transcript_id "ENSRNOG00000077607_tx_74"; exon_id "15_69952878_69952927_+"; exonnum "3"; txlen "1500";
15	sraer114_mid	exon	69952878	69952927	0.00405026710476948	+	.	gene_id "ENSRNOG00000077607"; transcript_id "ENSRNOG00000077607_tx_75"; exon_id "15_69952878_69952927_+"; exonnum "3"; txlen "1583";
15	sraer114_mid	exon	69952878	69952927	0.00405026710476948	+	.	gene_id "ENSRNOG00000077607"; transcript_id "ENSRNOG00000077607_tx_76"; exon_id "15_69952878_69952927_+"; exonnum "3"; txlen "1686";
15	sraer114_mid	exon	69952878	69952927	0.00405026710476948	+	.	gene_id "ENSRNOG00000077607"; transcript_id "ENSRNOG00000077607_tx_78"; exon_id "15_69952878_69952927_+"; exonnum "3"; txlen "1539";
15	sraer114_mid	exon	69952878	69952927	0.00405026710476948	+	.	gene_id "ENSRNOG00000077607"; transcript_id "ENSRNOG00000077607_tx_84"; exon_id "15_69952878_69952927_+"; exonnum "3"; txlen "1129";
15	sraer114_mid	exon	69952878	69952927	0.00405026710476948	+	.	gene_id "ENSRNOG00000077607"; transcript_id "ENSRNOG00000077607_tx_85"; exon_id "15_69952878_69952927_+"; exonnum "3"; txlen "1315";
15	sraer114_mid	exon	69952878	69952927	0.00401589448791105	+	.	gene_id "ENSRNOG00000077607"; transcript_id "ENSRNOG00000077607_tx_87"; exon_id "15_69952878_69952927_+"; exonnum "4"; txlen "1352";
15	sraer114_mid	exon	69952878	69952927	0.00401589448791105	+	.	gene_id "ENSRNOG00000077607"; transcript_id "ENSRNOG00000077607_tx_88"; exon_id "15_69952878_69952927_+"; exonnum "4"; txlen "1166";
15	sraer114_mid	exon	69952878	69952927	0.0174080456761035	+	.	gene_id "ENSRNOG00000077607"; transcript_id "ENSRNOG00000077607_tx_9"; exon_id "15_69952878_69952927_+"; exonnum "3"; txlen "1224";
15	sraer114_mid	exon	69952878	69952927	0.00392819744862988	+	.	gene_id "ENSRNOG00000077607"; transcript_id "ENSRNOG00000077607_tx_93"; exon_id "15_69952878_69952927_+"; exonnum "2"; txlen "878";
15	sraer114_mid	exon	69952878	69952927	0.00392819744862988	+	.	gene_id "ENSRNOG00000077607"; transcript_id "ENSRNOG00000077607_tx_95"; exon_id "15_69952878_69952927_+"; exonnum "2"; txlen "981";
15	sraer114_mid	exon	69952878	69952927	0.00392819744862988	+	.	gene_id "ENSRNOG00000077607"; transcript_id "ENSRNOG00000077607_tx_96"; exon_id "15_69952878_69952927_+"; exonnum "2"; txlen "1167";
15	sraer114_mid	exon	69952878	69952927	0.00392819744862988	+	.	gene_id "ENSRNOG00000077607"; transcript_id "ENSRNOG00000077607_tx_97"; exon_id "15_69952878_69952927_+"; exonnum "2"; txlen "1064";
15	sraer114_mid	exon	69952878	69952927	0.00392819744862988	+	.	gene_id "ENSRNOG00000077607"; transcript_id "ENSRNOG00000077607_tx_98"; exon_id "15_69952878_69952927_+"; exonnum "2"; txlen "796";
15	ensembl	exon	69957062	69957554	0	+	.	gene_id "ENSRNOG00000077607"; gene_version "1"; transcript_id "ENSRNOT00000140562"; transcript_version "1"; exon_number "1"; gene_source "ensembl"; gene_biotype "lncRNA"; transcript_source "ensembl"; transcript_biotype "lncRNA"; exon_id "ENSRNOE00000684662"; exon_version "1";
15	ensembl	transcript	69957062	69989651	0	+	.	gene_id "ENSRNOG00000077607"; gene_version "1"; transcript_id "ENSRNOT00000140562"; transcript_version "1"; gene_source "ensembl"; gene_biotype "lncRNA"; transcript_source "ensembl"; transcript_biotype "lncRNA";
15	ensembl	exon	69957481	69957554	0	+	.	gene_id "ENSRNOG00000077607"; gene_version "1"; transcript_id "ENSRNOT00000159861"; transcript_version "1"; exon_number "2"; gene_source "ensembl"; gene_biotype "lncRNA"; transcript_source "ensembl"; transcript_biotype "lncRNA"; exon_id "ENSRNOE00000792910"; exon_version "1"; tag "Ensembl_canonical";
15	ensembl	exon	69957481	69957554	0	+	.	gene_id "ENSRNOG00000077607"; gene_version "1"; transcript_id "ENSRNOT00000147544"; transcript_version "1"; exon_number "2"; gene_source "ensembl"; gene_biotype "lncRNA"; transcript_source "ensembl"; transcript_biotype "lncRNA"; exon_id "ENSRNOE00000792910"; exon_version "1";
15	ENSEMBL114_rn	exon	69957481	69957554	0.0410473137056385	+	.	gene_id "ENSRNOG00000077607"; transcript_id "ENSRNOG00000077607_tx_1"; exon_id "15_69957481_69957554_+"; exonnum "3"; txlen "948";
15	ENSEMBL114_rn	exon	69957481	69957554	0.0166577726629274	+	.	gene_id "ENSRNOG00000077607"; transcript_id "ENSRNOG00000077607_tx_10"; exon_id "15_69957481_69957554_+"; exonnum "4"; txlen "1253";
15	ENSEMBL114_rn	exon	69957481	69957554	0.00377106955068469	+	.	gene_id "ENSRNOG00000077607"; transcript_id "ENSRNOG00000077607_tx_100"; exon_id "15_69957481_69957554_+"; exonnum "2"; txlen "970";
15	ENSEMBL114_rn	exon	69957481	69957554	0.00377106955068469	+	.	gene_id "ENSRNOG00000077607"; transcript_id "ENSRNOG00000077607_tx_101"; exon_id "15_69957481_69957554_+"; exonnum "2"; txlen "1156";
15	ENSEMBL114_rn	exon	69957481	69957554	0.00377106955068469	+	.	gene_id "ENSRNOG00000077607"; transcript_id "ENSRNOG00000077607_tx_102"; exon_id "15_69957481_69957554_+"; exonnum "3"; txlen "1020";
15	ENSEMBL114_rn	exon	69957481	69957554	0.00377106955068469	+	.	gene_id "ENSRNOG00000077607"; transcript_id "ENSRNOG00000077607_tx_103"; exon_id "15_69957481_69957554_+"; exonnum "3"; txlen "1206";
15	ENSEMBL114_rn	exon	69957481	69957554	0.00359366503634061	+	.	gene_id "ENSRNOG00000077607"; transcript_id "ENSRNOG00000077607_tx_106"; exon_id "15_69957481_69957554_+"; exonnum "4"; txlen "1455";
15	ENSEMBL114_rn	exon	69957481	69957554	0.00359366503634061	+	.	gene_id "ENSRNOG00000077607"; transcript_id "ENSRNOG00000077607_tx_107"; exon_id "15_69957481_69957554_+"; exonnum "4"; txlen "1166";
15	ENSEMBL114_rn	exon	69957481	69957554	0.0033441258716315	+	.	gene_id "ENSRNOG00000077607"; transcript_id "ENSRNOG00000077607_tx_108"; exon_id "15_69957481_69957554_+"; exonnum "4"; txlen "1258";
15	ENSEMBL114_rn	exon	69957481	69957554	0.0033441258716315	+	.	gene_id "ENSRNOG00000077607"; transcript_id "ENSRNOG00000077607_tx_109"; exon_id "15_69957481_69957554_+"; exonnum "4"; txlen "1139";
15	ENSEMBL114_rn	exon	69957481	69957554	0.0166577726629274	+	.	gene_id "ENSRNOG00000077607"; transcript_id "ENSRNOG00000077607_tx_11"; exon_id "15_69957481_69957554_+"; exonnum "3"; txlen "1022";
15	ENSEMBL114_rn	exon	69957481	69957554	0.0033441258716315	+	.	gene_id "ENSRNOG00000077607"; transcript_id "ENSRNOG00000077607_tx_110"; exon_id "15_69957481_69957554_+"; exonnum "3"; txlen "1027";
15	ENSEMBL114_rn	exon	69957481	69957554	0.0033441258716315	+	.	gene_id "ENSRNOG00000077607"; transcript_id "ENSRNOG00000077607_tx_111"; exon_id "15_69957481_69957554_+"; exonnum "3"; txlen "908";
15	ENSEMBL114_rn	exon	69957481	69957554	0.0033441258716315	+	.	gene_id "ENSRNOG00000077607"; transcript_id "ENSRNOG00000077607_tx_112"; exon_id "15_69957481_69957554_+"; exonnum "3"; txlen "1013";
15	ENSEMBL114_rn	exon	69957481	69957554	0.00302732471261242	+	.	gene_id "ENSRNOG00000077607"; transcript_id "ENSRNOG00000077607_tx_114"; exon_id "15_69957481_69957554_+"; exonnum "3"; txlen "1410";
15	ENSEMBL114_rn	exon	69957481	69957554	0.00255422919777744	+	.	gene_id "ENSRNOG00000077607"; transcript_id "ENSRNOG00000077607_tx_117"; exon_id "15_69957481_69957554_+"; exonnum "3"; txlen "1675";
15	ENSEMBL114_rn	exon	69957481	69957554	0.00255422919777744	+	.	gene_id "ENSRNOG00000077607"; transcript_id "ENSRNOG00000077607_tx_118"; exon_id "15_69957481_69957554_+"; exonnum "3"; txlen "1524";
15	ENSEMBL114_rn	exon	69957481	69957554	0.00255422919777744	+	.	gene_id "ENSRNOG00000077607"; transcript_id "ENSRNOG00000077607_tx_119"; exon_id "15_69957481_69957554_+"; exonnum "4"; txlen "1725";
15	ENSEMBL114_rn	exon	69957481	69957554	0.015801687880939	+	.	gene_id "ENSRNOG00000077607"; transcript_id "ENSRNOG00000077607_tx_12"; exon_id "15_69957481_69957554_+"; exonnum "4"; txlen "1038";
15	ENSEMBL114_rn	exon	69957481	69957554	0.00255422919777744	+	.	gene_id "ENSRNOG00000077607"; transcript_id "ENSRNOG00000077607_tx_120"; exon_id "15_69957481_69957554_+"; exonnum "3"; txlen "1710";
15	ENSEMBL114_rn	exon	69957481	69957554	0.00255422919777744	+	.	gene_id "ENSRNOG00000077607"; transcript_id "ENSRNOG00000077607_tx_121"; exon_id "15_69957481_69957554_+"; exonnum "4"; txlen "1574";
15	ENSEMBL114_rn	exon	69957481	69957554	0.00255422919777744	+	.	gene_id "ENSRNOG00000077607"; transcript_id "ENSRNOG00000077607_tx_122"; exon_id "15_69957481_69957554_+"; exonnum "4"; txlen "1471";
15	ENSEMBL114_rn	exon	69957481	69957554	0.00249516455954198	+	.	gene_id "ENSRNOG00000077607"; transcript_id "ENSRNOG00000077607_tx_123"; exon_id "15_69957481_69957554_+"; exonnum "3"; txlen "959";
15	ENSEMBL114_rn	exon	69957481	69957554	0.00249516455954198	+	.	gene_id "ENSRNOG00000077607"; transcript_id "ENSRNOG00000077607_tx_124"; exon_id "15_69957481_69957554_+"; exonnum "2"; txlen "990";
15	ENSEMBL114_rn	exon	69957481	69957554	0.00249516455954198	+	.	gene_id "ENSRNOG00000077607"; transcript_id "ENSRNOG00000077607_tx_125"; exon_id "15_69957481_69957554_+"; exonnum "3"; txlen "1062";
15	ENSEMBL114_rn	exon	69957481	69957554	0.00249516455954198	+	.	gene_id "ENSRNOG00000077607"; transcript_id "ENSRNOG00000077607_tx_126"; exon_id "15_69957481_69957554_+"; exonnum "3"; txlen "1145";
15	ENSEMBL114_rn	exon	69957481	69957554	0.00249516455954198	+	.	gene_id "ENSRNOG00000077607"; transcript_id "ENSRNOG00000077607_tx_127"; exon_id "15_69957481_69957554_+"; exonnum "4"; txlen "1298";
15	ENSEMBL114_rn	exon	69957481	69957554	0.00249516455954198	+	.	gene_id "ENSRNOG00000077607"; transcript_id "ENSRNOG00000077607_tx_128"; exon_id "15_69957481_69957554_+"; exonnum "4"; txlen "1009";
15	ENSEMBL114_rn	exon	69957481	69957554	0.00231197391968865	+	.	gene_id "ENSRNOG00000077607"; transcript_id "ENSRNOG00000077607_tx_129"; exon_id "15_69957481_69957554_+"; exonnum "3"; txlen "1016";
15	ENSEMBL114_rn	exon	69957481	69957554	0.0156618918609109	+	.	gene_id "ENSRNOG00000077607"; transcript_id "ENSRNOG00000077607_tx_13"; exon_id "15_69957481_69957554_+"; exonnum "3"; txlen "1071";
15	ENSEMBL114_rn	exon	69957481	69957554	0.00204266267328754	+	.	gene_id "ENSRNOG00000077607"; transcript_id "ENSRNOG00000077607_tx_130"; exon_id "15_69957481_69957554_+"; exonnum "2"; txlen "1445";
15	ENSEMBL114_rn	exon	69957481	69957554	0.00204266267328754	+	.	gene_id "ENSRNOG00000077607"; transcript_id "ENSRNOG00000077607_tx_131"; exon_id "15_69957481_69957554_+"; exonnum "2"; txlen "1484";
15	ENSEMBL114_rn	exon	69957481	69957554	0.00204266267328754	+	.	gene_id "ENSRNOG00000077607"; transcript_id "ENSRNOG00000077607_tx_132"; exon_id "15_69957481_69957554_+"; exonnum "2"; txlen "1631";
15	ENSEMBL114_rn	exon	69957481	69957554	0.00204266267328754	+	.	gene_id "ENSRNOG00000077607"; transcript_id "ENSRNOG00000077607_tx_133"; exon_id "15_69957481_69957554_+"; exonnum "3"; txlen "1495";
15	ENSEMBL114_rn	exon	69957481	69957554	0.00204266267328754	+	.	gene_id "ENSRNOG00000077607"; transcript_id "ENSRNOG00000077607_tx_134"; exon_id "15_69957481_69957554_+"; exonnum "2"; txlen "1528";
15	ENSEMBL114_rn	exon	69957481	69957554	0.00204266267328754	+	.	gene_id "ENSRNOG00000077607"; transcript_id "ENSRNOG00000077607_tx_135"; exon_id "15_69957481_69957554_+"; exonnum "3"; txlen "1392";
15	ENSEMBL114_rn	exon	69957481	69957554	0.00204266267328754	+	.	gene_id "ENSRNOG00000077607"; transcript_id "ENSRNOG00000077607_tx_136"; exon_id "15_69957481_69957554_+"; exonnum "2"; txlen "1074";
15	ENSEMBL114_rn	exon	69957481	69957554	0.00204266267328754	+	.	gene_id "ENSRNOG00000077607"; transcript_id "ENSRNOG00000077607_tx_137"; exon_id "15_69957481_69957554_+"; exonnum "3"; txlen "1681";
15	ENSEMBL114_rn	exon	69957481	69957554	0.00204266267328754	+	.	gene_id "ENSRNOG00000077607"; transcript_id "ENSRNOG00000077607_tx_138"; exon_id "15_69957481_69957554_+"; exonnum "2"; txlen "1670";
15	ENSEMBL114_rn	exon	69957481	69957554	0.00204266267328754	+	.	gene_id "ENSRNOG00000077607"; transcript_id "ENSRNOG00000077607_tx_139"; exon_id "15_69957481_69957554_+"; exonnum "3"; txlen "1534";
15	ENSEMBL114_rn	exon	69957481	69957554	0.0137282443880297	+	.	gene_id "ENSRNOG00000077607"; transcript_id "ENSRNOG00000077607_tx_14"; exon_id "15_69957481_69957554_+"; exonnum "4"; txlen "1405";
15	ENSEMBL114_rn	exon	69957481	69957554	0.00204266267328754	+	.	gene_id "ENSRNOG00000077607"; transcript_id "ENSRNOG00000077607_tx_140"; exon_id "15_69957481_69957554_+"; exonnum "3"; txlen "1720";
15	ENSEMBL114_rn	exon	69957481	69957554	0.0020382747567524	+	.	gene_id "ENSRNOG00000077607"; transcript_id "ENSRNOG00000077607_tx_142"; exon_id "15_69957481_69957554_+"; exonnum "3"; txlen "1473";
15	ENSEMBL114_rn	exon	69957481	69957554	0.00200265480658592	+	.	gene_id "ENSRNOG00000077607"; transcript_id "ENSRNOG00000077607_tx_144"; exon_id "15_69957481_69957554_+"; exonnum "3"; txlen "1510";
15	ENSEMBL114_rn	exon	69957481	69957554	0.00200265480658592	+	.	gene_id "ENSRNOG00000077607"; transcript_id "ENSRNOG00000077607_tx_145"; exon_id "15_69957481_69957554_+"; exonnum "3"; txlen "1696";
15	ENSEMBL114_rn	exon	69957481	69957554	0.00200265480658592	+	.	gene_id "ENSRNOG00000077607"; transcript_id "ENSRNOG00000077607_tx_146"; exon_id "15_69957481_69957554_+"; exonnum "4"; txlen "1560";
15	ENSEMBL114_rn	exon	69957481	69957554	0.00200265480658592	+	.	gene_id "ENSRNOG00000077607"; transcript_id "ENSRNOG00000077607_tx_147"; exon_id "15_69957481_69957554_+"; exonnum "3"; txlen "1584";
15	ENSEMBL114_rn	exon	69957481	69957554	0.00200265480658592	+	.	gene_id "ENSRNOG00000077607"; transcript_id "ENSRNOG00000077607_tx_148"; exon_id "15_69957481_69957554_+"; exonnum "4"; txlen "1663";
15	ENSEMBL114_rn	exon	69957481	69957554	0.00200265480658592	+	.	gene_id "ENSRNOG00000077607"; transcript_id "ENSRNOG00000077607_tx_149"; exon_id "15_69957481_69957554_+"; exonnum "3"; txlen "1636";
15	ENSEMBL114_rn	exon	69957481	69957554	0.0129579180607732	+	.	gene_id "ENSRNOG00000077607"; transcript_id "ENSRNOG00000077607_tx_15"; exon_id "15_69957481_69957554_+"; exonnum "3"; txlen "1053";
15	ENSEMBL114_rn	exon	69957481	69957554	0.00195074009178504	+	.	gene_id "ENSRNOG00000077607"; transcript_id "ENSRNOG00000077607_tx_151"; exon_id "15_69957481_69957554_+"; exonnum "4"; txlen "1293";
15	ENSEMBL114_rn	exon	69957481	69957554	0.00195074009178504	+	.	gene_id "ENSRNOG00000077607"; transcript_id "ENSRNOG00000077607_tx_152"; exon_id "15_69957481_69957554_+"; exonnum "4"; txlen "1174";
15	ENSEMBL114_rn	exon	69957481	69957554	0.00195074009178504	+	.	gene_id "ENSRNOG00000077607"; transcript_id "ENSRNOG00000077607_tx_153"; exon_id "15_69957481_69957554_+"; exonnum "3"; txlen "943";
15	ENSEMBL114_rn	exon	69957481	69957554	0.00195074009178504	+	.	gene_id "ENSRNOG00000077607"; transcript_id "ENSRNOG00000077607_tx_154"; exon_id "15_69957481_69957554_+"; exonnum "5"; txlen "1568";
15	ENSEMBL114_rn	exon	69957481	69957554	0.00179827264701822	+	.	gene_id "ENSRNOG00000077607"; transcript_id "ENSRNOG00000077607_tx_155"; exon_id "15_69957481_69957554_+"; exonnum "3"; txlen "1346";
15	ENSEMBL114_rn	exon	69957481	69957554	0.00179827264701822	+	.	gene_id "ENSRNOG00000077607"; transcript_id "ENSRNOG00000077607_tx_156"; exon_id "15_69957481_69957554_+"; exonnum "3"; txlen "1429";
15	ENSEMBL114_rn	exon	69957481	69957554	0.000912627513918759	+	.	gene_id "ENSRNOG00000077607"; transcript_id "ENSRNOG00000077607_tx_157"; exon_id "15_69957481_69957554_+"; exonnum "4"; txlen "2030";
15	ENSEMBL114_rn	exon	69957481	69957554	0.000463059352164204	+	.	gene_id "ENSRNOG00000077607"; transcript_id "ENSRNOG00000077607_tx_158"; exon_id "15_69957481_69957554_+"; exonnum "4"; txlen "2193";
15	ENSEMBL114_rn	exon	69957481	69957554	0.0127449460454552	+	.	gene_id "ENSRNOG00000077607"; transcript_id "ENSRNOG00000077607_tx_16"; exon_id "15_69957481_69957554_+"; exonnum "4"; txlen "1219";
15	ENSEMBL114_rn	exon	69957481	69957554	0.0122617948626488	+	.	gene_id "ENSRNOG00000077607"; transcript_id "ENSRNOG00000077607_tx_17"; exon_id "15_69957481_69957554_+"; exonnum "4"; txlen "1100";
15	ENSEMBL114_rn	exon	69957481	69957554	0.0122617948626488	+	.	gene_id "ENSRNOG00000077607"; transcript_id "ENSRNOG00000077607_tx_18"; exon_id "15_69957481_69957554_+"; exonnum "3"; txlen "869";
15	ENSEMBL114_rn	exon	69957481	69957554	0.0121218865928653	+	.	gene_id "ENSRNOG00000077607"; transcript_id "ENSRNOG00000077607_tx_19"; exon_id "15_69957481_69957554_+"; exonnum "3"; txlen "1279";
15	ENSEMBL114_rn	exon	69957481	69957554	0.0398589341856891	+	.	gene_id "ENSRNOG00000077607"; transcript_id "ENSRNOG00000077607_tx_2"; exon_id "15_69957481_69957554_+"; exonnum "4"; txlen "1179";
15	ENSEMBL114_rn	exon	69957481	69957554	0.0115645322809267	+	.	gene_id "ENSRNOG00000077607"; transcript_id "ENSRNOG00000077607_tx_20"; exon_id "15_69957481_69957554_+"; exonnum "5"; txlen "1229";
15	ENSEMBL114_rn	exon	69957481	69957554	0.0115645322809267	+	.	gene_id "ENSRNOG00000077607"; transcript_id "ENSRNOG00000077607_tx_21"; exon_id "15_69957481_69957554_+"; exonnum "5"; txlen "1455";
15	ENSEMBL114_rn	exon	69957481	69957554	0.0115645322809267	+	.	gene_id "ENSRNOG00000077607"; transcript_id "ENSRNOG00000077607_tx_22"; exon_id "15_69957481_69957554_+"; exonnum "4"; txlen "998";
15	ENSEMBL114_rn	exon	69957481	69957554	0.0115401776990819	+	.	gene_id "ENSRNOG00000077607"; transcript_id "ENSRNOG00000077607_tx_23"; exon_id "15_69957481_69957554_+"; exonnum "4"; txlen "1116";
15	ENSEMBL114_rn	exon	69957481	69957554	0.0113515602656088	+	.	gene_id "ENSRNOG00000077607"; transcript_id "ENSRNOG00000077607_tx_24"; exon_id "15_69957481_69957554_+"; exonnum "3"; txlen "1093";
15	ENSEMBL114_rn	exon	69957481	69957554	0.0105483813680266	+	.	gene_id "ENSRNOG00000077607"; transcript_id "ENSRNOG00000077607_tx_25"; exon_id "15_69957481_69957554_+"; exonnum "3"; txlen "1127";
15	ENSEMBL114_rn	exon	69957481	69957554	0.0104388377784179	+	.	gene_id "ENSRNOG00000077607"; transcript_id "ENSRNOG00000077607_tx_26"; exon_id "15_69957481_69957554_+"; exonnum "2"; txlen "834";
15	ENSEMBL114_rn	exon	69957481	69957554	0.0101467919192355	+	.	gene_id "ENSRNOG00000077607"; transcript_id "ENSRNOG00000077607_tx_27"; exon_id "15_69957481_69957554_+"; exonnum "3"; txlen "990";
15	ENSEMBL114_rn	exon	69957481	69957554	0.00995817448576232	+	.	gene_id "ENSRNOG00000077607"; transcript_id "ENSRNOG00000077607_tx_28"; exon_id "15_69957481_69957554_+"; exonnum "5"; txlen "1269";
15	ENSEMBL114_rn	exon	69957481	69957554	0.00985940788308777	+	.	gene_id "ENSRNOG00000077607"; transcript_id "ENSRNOG00000077607_tx_29"; exon_id "15_69957481_69957554_+"; exonnum "4"; txlen "935";
15	ENSEMBL114_rn	exon	69957481	69957554	0.0256884038378732	+	.	gene_id "ENSRNOG00000077607"; transcript_id "ENSRNOG00000077607_tx_3"; exon_id "15_69957481_69957554_+"; exonnum "3"; txlen "503";
15	ENSEMBL114_rn	exon	69957481	69957554	0.00985940788308777	+	.	gene_id "ENSRNOG00000077607"; transcript_id "ENSRNOG00000077607_tx_30"; exon_id "15_69957481_69957554_+"; exonnum "4"; txlen "1121";
15	ENSEMBL114_rn	exon	69957481	69957554	0.00931076045132759	+	.	gene_id "ENSRNOG00000077607"; transcript_id "ENSRNOG00000077607_tx_31"; exon_id "15_69957481_69957554_+"; exonnum "4"; txlen "1302";
15	ENSEMBL114_rn	exon	69957481	69957554	0.00931076045132759	+	.	gene_id "ENSRNOG00000077607"; transcript_id "ENSRNOG00000077607_tx_32"; exon_id "15_69957481_69957554_+"; exonnum "3"; txlen "1176";
15	ENSEMBL114_rn	exon	69957481	69957554	0.00915499558818011	+	.	gene_id "ENSRNOG00000077607"; transcript_id "ENSRNOG00000077607_tx_33"; exon_id "15_69957481_69957554_+"; exonnum "5"; txlen "1303";
15	ENSEMBL114_rn	exon	69957481	69957554	0.00868828668227289	+	.	gene_id "ENSRNOG00000077607"; transcript_id "ENSRNOG00000077607_tx_34"; exon_id "15_69957481_69957554_+"; exonnum "4"; txlen "553";
15	ENSEMBL114_rn	exon	69957481	69957554	0.00864209337539515	+	.	gene_id "ENSRNOG00000077607"; transcript_id "ENSRNOG00000077607_tx_35"; exon_id "15_69957481_69957554_+"; exonnum "3"; txlen "1148";
15	ENSEMBL114_rn	exon	69957481	69957554	0.00780296036714016	+	.	gene_id "ENSRNOG00000077607"; transcript_id "ENSRNOG00000077607_tx_36"; exon_id "15_69957481_69957554_+"; exonnum "4"; txlen "997";
15	ENSEMBL114_rn	exon	69957481	69957554	0.00780296036714016	+	.	gene_id "ENSRNOG00000077607"; transcript_id "ENSRNOG00000077607_tx_37"; exon_id "15_69957481_69957554_+"; exonnum "3"; txlen "766";
15	ENSEMBL114_rn	exon	69957481	69957554	0.00724560605520158	+	.	gene_id "ENSRNOG00000077607"; transcript_id "ENSRNOG00000077607_tx_38"; exon_id "15_69957481_69957554_+"; exonnum "4"; txlen "1334";
15	ENSEMBL114_rn	exon	69957481	69957554	0.00724560605520158	+	.	gene_id "ENSRNOG00000077607"; transcript_id "ENSRNOG00000077607_tx_39"; exon_id "15_69957481_69957554_+"; exonnum "3"; txlen "1103";
15	ENSEMBL114_rn	exon	69957481	69957554	0.0232329480250744	+	.	gene_id "ENSRNOG00000077607"; transcript_id "ENSRNOG00000077607_tx_4"; exon_id "15_69957481_69957554_+"; exonnum "4"; txlen "734";
15	ENSEMBL114_rn	exon	69957481	69957554	0.00682702062944879	+	.	gene_id "ENSRNOG00000077607"; transcript_id "ENSRNOG00000077607_tx_40"; exon_id "15_69957481_69957554_+"; exonnum "5"; txlen "784";
15	ENSEMBL114_rn	exon	69957481	69957554	0.00678512662442412	+	.	gene_id "ENSRNOG00000077607"; transcript_id "ENSRNOG00000077607_tx_41"; exon_id "15_69957481_69957554_+"; exonnum "3"; txlen "943";
15	ENSEMBL114_rn	exon	69957481	69957554	0.00678512662442412	+	.	gene_id "ENSRNOG00000077607"; transcript_id "ENSRNOG00000077607_tx_42"; exon_id "15_69957481_69957554_+"; exonnum "4"; txlen "993";
15	ENSEMBL114_rn	exon	69957481	69957554	0.00613089743132442	+	.	gene_id "ENSRNOG00000077607"; transcript_id "ENSRNOG00000077607_tx_48"; exon_id "15_69957481_69957554_+"; exonnum "3"; txlen "974";
15	ENSEMBL114_rn	exon	69957481	69957554	0.00613089743132442	+	.	gene_id "ENSRNOG00000077607"; transcript_id "ENSRNOG00000077607_tx_49"; exon_id "15_69957481_69957554_+"; exonnum "3"; txlen "871";
15	ENSEMBL114_rn	exon	69957481	69957554	0.0207310769859047	+	.	gene_id "ENSRNOG00000077607"; transcript_id "ENSRNOG00000077607_tx_5"; exon_id "15_69957481_69957554_+"; exonnum "2"; txlen "648";
15	ENSEMBL114_rn	exon	69957481	69957554	0.00613089743132442	+	.	gene_id "ENSRNOG00000077607"; transcript_id "ENSRNOG00000077607_tx_50"; exon_id "15_69957481_69957554_+"; exonnum "3"; txlen "1208";
15	ENSEMBL114_rn	exon	69957481	69957554	0.00613089743132442	+	.	gene_id "ENSRNOG00000077607"; transcript_id "ENSRNOG00000077607_tx_51"; exon_id "15_69957481_69957554_+"; exonnum "3"; txlen "1282";
15	ENSEMBL114_rn	exon	69957481	69957554	0.00516668937596796	+	.	gene_id "ENSRNOG00000077607"; transcript_id "ENSRNOG00000077607_tx_52"; exon_id "15_69957481_69957554_+"; exonnum "3"; txlen "617";
15	ENSEMBL114_rn	exon	69957481	69957554	0.00516668937596796	+	.	gene_id "ENSRNOG00000077607"; transcript_id "ENSRNOG00000077607_tx_53"; exon_id "15_69957481_69957554_+"; exonnum "3"; txlen "803";
15	ENSEMBL114_rn	exon	69957481	69957554	0.00516668937596796	+	.	gene_id "ENSRNOG00000077607"; transcript_id "ENSRNOG00000077607_tx_54"; exon_id "15_69957481_69957554_+"; exonnum "4"; txlen "667";
15	ENSEMBL114_rn	exon	69957481	69957554	0.00516668937596796	+	.	gene_id "ENSRNOG00000077607"; transcript_id "ENSRNOG00000077607_tx_55"; exon_id "15_69957481_69957554_+"; exonnum "4"; txlen "853";
15	ENSEMBL114_rn	exon	69957481	69957554	0.00473751165147796	+	.	gene_id "ENSRNOG00000077607"; transcript_id "ENSRNOG00000077607_tx_57"; exon_id "15_69957481_69957554_+"; exonnum "5"; txlen "1150";
15	ENSEMBL114_rn	exon	69957481	69957554	0.00473751165147796	+	.	gene_id "ENSRNOG00000077607"; transcript_id "ENSRNOG00000077607_tx_58"; exon_id "15_69957481_69957554_+"; exonnum "4"; txlen "919";
15	ENSEMBL114_rn	exon	69957481	69957554	0.00473751165147796	+	.	gene_id "ENSRNOG00000077607"; transcript_id "ENSRNOG00000077607_tx_59"; exon_id "15_69957481_69957554_+"; exonnum "5"; txlen "1047";
15	ENSEMBL114_rn	exon	69957481	69957554	0.020079375797613	+	.	gene_id "ENSRNOG00000077607"; transcript_id "ENSRNOG00000077607_tx_6"; exon_id "15_69957481_69957554_+"; exonnum "3"; txlen "1174";
15	ENSEMBL114_rn	exon	69957481	69957554	0.00473751165147796	+	.	gene_id "ENSRNOG00000077607"; transcript_id "ENSRNOG00000077607_tx_60"; exon_id "15_69957481_69957554_+"; exonnum "4"; txlen "816";
15	ENSEMBL114_rn	exon	69957481	69957554	0.00473751165147796	+	.	gene_id "ENSRNOG00000077607"; transcript_id "ENSRNOG00000077607_tx_61"; exon_id "15_69957481_69957554_+"; exonnum "5"; txlen "1384";
15	ENSEMBL114_rn	exon	69957481	69957554	0.00473751165147796	+	.	gene_id "ENSRNOG00000077607"; transcript_id "ENSRNOG00000077607_tx_62"; exon_id "15_69957481_69957554_+"; exonnum "4"; txlen "1153";
15	ENSEMBL114_rn	exon	69957481	69957554	0.00441748393670216	+	.	gene_id "ENSRNOG00000077607"; transcript_id "ENSRNOG00000077607_tx_63"; exon_id "15_69957481_69957554_+"; exonnum "4"; txlen "1072";
15	ENSEMBL114_rn	exon	69957481	69957554	0.00405026710476948	+	.	gene_id "ENSRNOG00000077607"; transcript_id "ENSRNOG00000077607_tx_64"; exon_id "15_69957481_69957554_+"; exonnum "3"; txlen "1347";
15	ENSEMBL114_rn	exon	69957481	69957554	0.00405026710476948	+	.	gene_id "ENSRNOG00000077607"; transcript_id "ENSRNOG00000077607_tx_65"; exon_id "15_69957481_69957554_+"; exonnum "3"; txlen "1243";
15	ENSEMBL114_rn	exon	69957481	69957554	0.00405026710476948	+	.	gene_id "ENSRNOG00000077607"; transcript_id "ENSRNOG00000077607_tx_66"; exon_id "15_69957481_69957554_+"; exonnum "3"; txlen "1450";
15	ENSEMBL114_rn	exon	69957481	69957554	0.00405026710476948	+	.	gene_id "ENSRNOG00000077607"; transcript_id "ENSRNOG00000077607_tx_68"; exon_id "15_69957481_69957554_+"; exonnum "3"; txlen "1533";
15	ENSEMBL114_rn	exon	69957481	69957554	0.00405026710476948	+	.	gene_id "ENSRNOG00000077607"; transcript_id "ENSRNOG00000077607_tx_69"; exon_id "15_69957481_69957554_+"; exonnum "4"; txlen "1397";
15	ENSEMBL114_rn	exon	69957481	69957554	0.0190960774550385	+	.	gene_id "ENSRNOG00000077607"; transcript_id "ENSRNOG00000077607_tx_7"; exon_id "15_69957481_69957554_+"; exonnum "3"; txlen "988";
15	ENSEMBL114_rn	exon	69957481	69957554	0.00405026710476948	+	.	gene_id "ENSRNOG00000077607"; transcript_id "ENSRNOG00000077607_tx_70"; exon_id "15_69957481_69957554_+"; exonnum "3"; txlen "1079";
15	ENSEMBL114_rn	exon	69957481	69957554	0.00405026710476948	+	.	gene_id "ENSRNOG00000077607"; transcript_id "ENSRNOG00000077607_tx_71"; exon_id "15_69957481_69957554_+"; exonnum "3"; txlen "1421";
15	ENSEMBL114_rn	exon	69957481	69957554	0.00405026710476948	+	.	gene_id "ENSRNOG00000077607"; transcript_id "ENSRNOG00000077607_tx_72"; exon_id "15_69957481_69957554_+"; exonnum "3"; txlen "1636";
15	ENSEMBL114_rn	exon	69957481	69957554	0.00405026710476948	+	.	gene_id "ENSRNOG00000077607"; transcript_id "ENSRNOG00000077607_tx_73"; exon_id "15_69957481_69957554_+"; exonnum "3"; txlen "1489";
15	ENSEMBL114_rn	exon	69957481	69957554	0.00405026710476948	+	.	gene_id "ENSRNOG00000077607"; transcript_id "ENSRNOG00000077607_tx_74"; exon_id "15_69957481_69957554_+"; exonnum "4"; txlen "1500";
15	ENSEMBL114_rn	exon	69957481	69957554	0.00405026710476948	+	.	gene_id "ENSRNOG00000077607"; transcript_id "ENSRNOG00000077607_tx_75"; exon_id "15_69957481_69957554_+"; exonnum "4"; txlen "1583";
15	ENSEMBL114_rn	exon	69957481	69957554	0.00405026710476948	+	.	gene_id "ENSRNOG00000077607"; transcript_id "ENSRNOG00000077607_tx_76"; exon_id "15_69957481_69957554_+"; exonnum "4"; txlen "1686";
15	ENSEMBL114_rn	exon	69957481	69957554	0.00405026710476948	+	.	gene_id "ENSRNOG00000077607"; transcript_id "ENSRNOG00000077607_tx_78"; exon_id "15_69957481_69957554_+"; exonnum "4"; txlen "1539";
15	ENSEMBL114_rn	exon	69957481	69957554	0.0178913091086652	+	.	gene_id "ENSRNOG00000077607"; transcript_id "ENSRNOG00000077607_tx_8"; exon_id "15_69957481_69957554_+"; exonnum "3"; txlen "885";
15	ENSEMBL114_rn	exon	69957481	69957554	0.00405026710476948	+	.	gene_id "ENSRNOG00000077607"; transcript_id "ENSRNOG00000077607_tx_82"; exon_id "15_69957481_69957554_+"; exonnum "3"; txlen "1265";
15	ENSEMBL114_rn	exon	69957481	69957554	0.00405026710476948	+	.	gene_id "ENSRNOG00000077607"; transcript_id "ENSRNOG00000077607_tx_83"; exon_id "15_69957481_69957554_+"; exonnum "3"; txlen "1607";
15	ENSEMBL114_rn	exon	69957481	69957554	0.00405026710476948	+	.	gene_id "ENSRNOG00000077607"; transcript_id "ENSRNOG00000077607_tx_84"; exon_id "15_69957481_69957554_+"; exonnum "4"; txlen "1129";
15	ENSEMBL114_rn	exon	69957481	69957554	0.00405026710476948	+	.	gene_id "ENSRNOG00000077607"; transcript_id "ENSRNOG00000077607_tx_85"; exon_id "15_69957481_69957554_+"; exonnum "4"; txlen "1315";
15	ENSEMBL114_rn	exon	69957481	69957554	0.00401589448791105	+	.	gene_id "ENSRNOG00000077607"; transcript_id "ENSRNOG00000077607_tx_87"; exon_id "15_69957481_69957554_+"; exonnum "5"; txlen "1352";
15	ENSEMBL114_rn	exon	69957481	69957554	0.00401589448791105	+	.	gene_id "ENSRNOG00000077607"; transcript_id "ENSRNOG00000077607_tx_88"; exon_id "15_69957481_69957554_+"; exonnum "5"; txlen "1166";
15	ENSEMBL114_rn	exon	69957481	69957554	0.00398865848095161	+	.	gene_id "ENSRNOG00000077607"; transcript_id "ENSRNOG00000077607_tx_89"; exon_id "15_69957481_69957554_+"; exonnum "2"; txlen "1022";
15	ENSEMBL114_rn	exon	69957481	69957554	0.0174080456761035	+	.	gene_id "ENSRNOG00000077607"; transcript_id "ENSRNOG00000077607_tx_9"; exon_id "15_69957481_69957554_+"; exonnum "4"; txlen "1224";
15	ENSEMBL114_rn	exon	69957481	69957554	0.00392819744862988	+	.	gene_id "ENSRNOG00000077607"; transcript_id "ENSRNOG00000077607_tx_90"; exon_id "15_69957481_69957554_+"; exonnum "2"; txlen "931";
15	ENSEMBL114_rn	exon	69957481	69957554	0.00392819744862988	+	.	gene_id "ENSRNOG00000077607"; transcript_id "ENSRNOG00000077607_tx_91"; exon_id "15_69957481_69957554_+"; exonnum "2"; txlen "560";
15	ENSEMBL114_rn	exon	69957481	69957554	0.00392819744862988	+	.	gene_id "ENSRNOG00000077607"; transcript_id "ENSRNOG00000077607_tx_92"; exon_id "15_69957481_69957554_+"; exonnum "2"; txlen "1014";
15	ENSEMBL114_rn	exon	69957481	69957554	0.00392819744862988	+	.	gene_id "ENSRNOG00000077607"; transcript_id "ENSRNOG00000077607_tx_93"; exon_id "15_69957481_69957554_+"; exonnum "3"; txlen "878";
15	ENSEMBL114_rn	exon	69957481	69957554	0.00392819744862988	+	.	gene_id "ENSRNOG00000077607"; transcript_id "ENSRNOG00000077607_tx_94"; exon_id "15_69957481_69957554_+"; exonnum "2"; txlen "1117";
15	ENSEMBL114_rn	exon	69957481	69957554	0.00392819744862988	+	.	gene_id "ENSRNOG00000077607"; transcript_id "ENSRNOG00000077607_tx_95"; exon_id "15_69957481_69957554_+"; exonnum "3"; txlen "981";
15	ENSEMBL114_rn	exon	69957481	69957554	0.00392819744862988	+	.	gene_id "ENSRNOG00000077607"; transcript_id "ENSRNOG00000077607_tx_96"; exon_id "15_69957481_69957554_+"; exonnum "3"; txlen "1167";
15	ENSEMBL114_rn	exon	69957481	69957554	0.00392819744862988	+	.	gene_id "ENSRNOG00000077607"; transcript_id "ENSRNOG00000077607_tx_97"; exon_id "15_69957481_69957554_+"; exonnum "3"; txlen "1064";
15	ENSEMBL114_rn	exon	69957481	69957554	0.00392819744862988	+	.	gene_id "ENSRNOG00000077607"; transcript_id "ENSRNOG00000077607_tx_98"; exon_id "15_69957481_69957554_+"; exonnum "3"; txlen "796";
15	ENSEMBL114_rn	exon	69957481	69957554	0.00392819744862988	+	.	gene_id "ENSRNOG00000077607"; transcript_id "ENSRNOG00000077607_tx_99"; exon_id "15_69957481_69957554_+"; exonnum "2"; txlen "746";
15	sraer114_mid	exon	69961674	69961747	0.0166577726629274	+	.	gene_id "ENSRNOG00000077607"; transcript_id "ENSRNOG00000077607_tx_10"; exon_id "15_69961674_69961747_+"; exonnum "5"; txlen "1253";
15	sraer114_mid	exon	69961674	69961747	0.00359366503634061	+	.	gene_id "ENSRNOG00000077607"; transcript_id "ENSRNOG00000077607_tx_106"; exon_id "15_69961674_69961747_+"; exonnum "5"; txlen "1455";
15	sraer114_mid	exon	69961674	69961747	0.00359366503634061	+	.	gene_id "ENSRNOG00000077607"; transcript_id "ENSRNOG00000077607_tx_107"; exon_id "15_69961674_69961747_+"; exonnum "5"; txlen "1166";
15	sraer114_mid	exon	69961674	69961747	0.0166577726629274	+	.	gene_id "ENSRNOG00000077607"; transcript_id "ENSRNOG00000077607_tx_11"; exon_id "15_69961674_69961747_+"; exonnum "4"; txlen "1022";
15	sraer114_mid	exon	69961674	69961747	0.00255422919777744	+	.	gene_id "ENSRNOG00000077607"; transcript_id "ENSRNOG00000077607_tx_118"; exon_id "15_69961674_69961747_+"; exonnum "4"; txlen "1524";
15	sraer114_mid	exon	69961674	69961747	0.00255422919777744	+	.	gene_id "ENSRNOG00000077607"; transcript_id "ENSRNOG00000077607_tx_120"; exon_id "15_69961674_69961747_+"; exonnum "4"; txlen "1710";
15	sraer114_mid	exon	69961674	69961747	0.00255422919777744	+	.	gene_id "ENSRNOG00000077607"; transcript_id "ENSRNOG00000077607_tx_121"; exon_id "15_69961674_69961747_+"; exonnum "5"; txlen "1574";
15	sraer114_mid	exon	69961674	69961747	0.00255422919777744	+	.	gene_id "ENSRNOG00000077607"; transcript_id "ENSRNOG00000077607_tx_122"; exon_id "15_69961674_69961747_+"; exonnum "5"; txlen "1471";
15	sraer114_mid	exon	69961674	69961747	0.00249516455954198	+	.	gene_id "ENSRNOG00000077607"; transcript_id "ENSRNOG00000077607_tx_123"; exon_id "15_69961674_69961747_+"; exonnum "4"; txlen "959";
15	sraer114_mid	exon	69961674	69961747	0.00249516455954198	+	.	gene_id "ENSRNOG00000077607"; transcript_id "ENSRNOG00000077607_tx_124"; exon_id "15_69961674_69961747_+"; exonnum "3"; txlen "990";
15	sraer114_mid	exon	69961674	69961747	0.00249516455954198	+	.	gene_id "ENSRNOG00000077607"; transcript_id "ENSRNOG00000077607_tx_125"; exon_id "15_69961674_69961747_+"; exonnum "4"; txlen "1062";
15	sraer114_mid	exon	69961674	69961747	0.00249516455954198	+	.	gene_id "ENSRNOG00000077607"; transcript_id "ENSRNOG00000077607_tx_126"; exon_id "15_69961674_69961747_+"; exonnum "4"; txlen "1145";
15	sraer114_mid	exon	69961674	69961747	0.00249516455954198	+	.	gene_id "ENSRNOG00000077607"; transcript_id "ENSRNOG00000077607_tx_127"; exon_id "15_69961674_69961747_+"; exonnum "5"; txlen "1298";
15	sraer114_mid	exon	69961674	69961747	0.00249516455954198	+	.	gene_id "ENSRNOG00000077607"; transcript_id "ENSRNOG00000077607_tx_128"; exon_id "15_69961674_69961747_+"; exonnum "5"; txlen "1009";
15	sraer114_mid	exon	69961674	69961747	0.00231197391968865	+	.	gene_id "ENSRNOG00000077607"; transcript_id "ENSRNOG00000077607_tx_129"; exon_id "15_69961674_69961747_+"; exonnum "4"; txlen "1016";
15	sraer114_mid	exon	69961674	69961747	0.00200265480658592	+	.	gene_id "ENSRNOG00000077607"; transcript_id "ENSRNOG00000077607_tx_147"; exon_id "15_69961674_69961747_+"; exonnum "4"; txlen "1584";
15	sraer114_mid	exon	69961674	69961747	0.00195074009178504	+	.	gene_id "ENSRNOG00000077607"; transcript_id "ENSRNOG00000077607_tx_151"; exon_id "15_69961674_69961747_+"; exonnum "5"; txlen "1293";
15	sraer114_mid	exon	69961674	69961747	0.00195074009178504	+	.	gene_id "ENSRNOG00000077607"; transcript_id "ENSRNOG00000077607_tx_152"; exon_id "15_69961674_69961747_+"; exonnum "5"; txlen "1174";
15	sraer114_mid	exon	69961674	69961747	0.00195074009178504	+	.	gene_id "ENSRNOG00000077607"; transcript_id "ENSRNOG00000077607_tx_153"; exon_id "15_69961674_69961747_+"; exonnum "4"; txlen "943";
15	sraer114_mid	exon	69961674	69961747	0.00195074009178504	+	.	gene_id "ENSRNOG00000077607"; transcript_id "ENSRNOG00000077607_tx_154"; exon_id "15_69961674_69961747_+"; exonnum "6"; txlen "1568";
15	sraer114_mid	exon	69961674	69961747	0.000912627513918759	+	.	gene_id "ENSRNOG00000077607"; transcript_id "ENSRNOG00000077607_tx_157"; exon_id "15_69961674_69961747_+"; exonnum "5"; txlen "2030";
15	sraer114_mid	exon	69961674	69961747	0.000463059352164204	+	.	gene_id "ENSRNOG00000077607"; transcript_id "ENSRNOG00000077607_tx_158"; exon_id "15_69961674_69961747_+"; exonnum "5"; txlen "2193";
15	sraer114_mid	exon	69961674	69961747	0.0105483813680266	+	.	gene_id "ENSRNOG00000077607"; transcript_id "ENSRNOG00000077607_tx_25"; exon_id "15_69961674_69961747_+"; exonnum "4"; txlen "1127";
15	sraer114_mid	exon	69961674	69961747	0.0256884038378732	+	.	gene_id "ENSRNOG00000077607"; transcript_id "ENSRNOG00000077607_tx_3"; exon_id "15_69961674_69961747_+"; exonnum "4"; txlen "503";
15	sraer114_mid	exon	69961674	69961747	0.00915499558818011	+	.	gene_id "ENSRNOG00000077607"; transcript_id "ENSRNOG00000077607_tx_33"; exon_id "15_69961674_69961747_+"; exonnum "6"; txlen "1303";
15	sraer114_mid	exon	69961674	69961747	0.00868828668227289	+	.	gene_id "ENSRNOG00000077607"; transcript_id "ENSRNOG00000077607_tx_34"; exon_id "15_69961674_69961747_+"; exonnum "5"; txlen "553";
15	sraer114_mid	exon	69961674	69961747	0.0232329480250744	+	.	gene_id "ENSRNOG00000077607"; transcript_id "ENSRNOG00000077607_tx_4"; exon_id "15_69961674_69961747_+"; exonnum "5"; txlen "734";
15	sraer114_mid	exon	69961674	69961747	0.00682702062944879	+	.	gene_id "ENSRNOG00000077607"; transcript_id "ENSRNOG00000077607_tx_40"; exon_id "15_69961674_69961747_+"; exonnum "6"; txlen "784";
15	sraer114_mid	exon	69961674	69961747	0.00613089743132442	+	.	gene_id "ENSRNOG00000077607"; transcript_id "ENSRNOG00000077607_tx_51"; exon_id "15_69961674_69961747_+"; exonnum "4"; txlen "1282";
15	sraer114_mid	exon	69961674	69961747	0.00441748393670216	+	.	gene_id "ENSRNOG00000077607"; transcript_id "ENSRNOG00000077607_tx_63"; exon_id "15_69961674_69961747_+"; exonnum "5"; txlen "1072";
15	sraer114_mid	exon	69961674	69961747	0.00405026710476948	+	.	gene_id "ENSRNOG00000077607"; transcript_id "ENSRNOG00000077607_tx_71"; exon_id "15_69961674_69961747_+"; exonnum "4"; txlen "1421";
15	sraer114_mid	exon	69961674	69961747	0.00405026710476948	+	.	gene_id "ENSRNOG00000077607"; transcript_id "ENSRNOG00000077607_tx_83"; exon_id "15_69961674_69961747_+"; exonnum "4"; txlen "1607";
15	ensembl	exon	69962620	69962774	0	+	.	gene_id "ENSRNOG00000077607"; gene_version "1"; transcript_id "ENSRNOT00000140562"; transcript_version "1"; exon_number "2"; gene_source "ensembl"; gene_biotype "lncRNA"; transcript_source "ensembl"; transcript_biotype "lncRNA"; exon_id "ENSRNOE00000712093"; exon_version "1";
15	ENSEMBL114_rn	exon	69962620	69962774	0.0256884038378732	+	.	gene_id "ENSRNOG00000077607"; transcript_id "ENSRNOG00000077607_tx_3"; exon_id "15_69962620_69962774_+"; exonnum "5"; txlen "503";
15	ENSEMBL114_rn	exon	69962620	69962774	0.00868828668227289	+	.	gene_id "ENSRNOG00000077607"; transcript_id "ENSRNOG00000077607_tx_34"; exon_id "15_69962620_69962774_+"; exonnum "6"; txlen "553";
15	ENSEMBL114_rn	exon	69962620	69962774	0.00724560605520158	+	.	gene_id "ENSRNOG00000077607"; transcript_id "ENSRNOG00000077607_tx_38"; exon_id "15_69962620_69962774_+"; exonnum "5"; txlen "1334";
15	ENSEMBL114_rn	exon	69962620	69962774	0.00724560605520158	+	.	gene_id "ENSRNOG00000077607"; transcript_id "ENSRNOG00000077607_tx_39"; exon_id "15_69962620_69962774_+"; exonnum "4"; txlen "1103";
15	ENSEMBL114_rn	exon	69962620	69962774	0.0232329480250744	+	.	gene_id "ENSRNOG00000077607"; transcript_id "ENSRNOG00000077607_tx_4"; exon_id "15_69962620_69962774_+"; exonnum "6"; txlen "734";
15	ENSEMBL114_rn	exon	69962620	69962774	0.00682702062944879	+	.	gene_id "ENSRNOG00000077607"; transcript_id "ENSRNOG00000077607_tx_40"; exon_id "15_69962620_69962774_+"; exonnum "7"; txlen "784";
15	ENSEMBL114_rn	exon	69962620	69962774	0.00613089743132442	+	.	gene_id "ENSRNOG00000077607"; transcript_id "ENSRNOG00000077607_tx_50"; exon_id "15_69962620_69962774_+"; exonnum "4"; txlen "1208";
15	ENSEMBL114_rn	exon	69962620	69962774	0.00613089743132442	+	.	gene_id "ENSRNOG00000077607"; transcript_id "ENSRNOG00000077607_tx_51"; exon_id "15_69962620_69962774_+"; exonnum "5"; txlen "1282";
15	ENSEMBL114_rn	exon	69962620	69962774	0.00473751165147796	+	.	gene_id "ENSRNOG00000077607"; transcript_id "ENSRNOG00000077607_tx_61"; exon_id "15_69962620_69962774_+"; exonnum "6"; txlen "1384";
15	ENSEMBL114_rn	exon	69962620	69962774	0.00473751165147796	+	.	gene_id "ENSRNOG00000077607"; transcript_id "ENSRNOG00000077607_tx_62"; exon_id "15_69962620_69962774_+"; exonnum "5"; txlen "1153";
15	sraer114_ss	exon	69965710	69966383	0.0410473137056385	+	.	gene_id "ENSRNOG00000077607"; transcript_id "ENSRNOG00000077607_tx_1"; exon_id "15_69965710_69966383_+"; exonnum "4"; txlen "948";
15	sraer114_ss	exon	69965710	69966383	0.0166577726629274	+	.	gene_id "ENSRNOG00000077607"; transcript_id "ENSRNOG00000077607_tx_10"; exon_id "15_69965710_69966383_+"; exonnum "6"; txlen "1253";
15	sraer114_ss	exon	69965710	69966383	0.0166577726629274	+	.	gene_id "ENSRNOG00000077607"; transcript_id "ENSRNOG00000077607_tx_11"; exon_id "15_69965710_69966383_+"; exonnum "5"; txlen "1022";
15	sraer114_ss	exon	69965710	69966383	0.00231197391968865	+	.	gene_id "ENSRNOG00000077607"; transcript_id "ENSRNOG00000077607_tx_129"; exon_id "15_69965710_69966383_+"; exonnum "5"; txlen "1016";
15	sraer114_ss	exon	69965710	69966383	0.0129579180607732	+	.	gene_id "ENSRNOG00000077607"; transcript_id "ENSRNOG00000077607_tx_15"; exon_id "15_69965710_69966383_+"; exonnum "4"; txlen "1053";
15	sraer114_ss	exon	69965710	69966383	0.0398589341856891	+	.	gene_id "ENSRNOG00000077607"; transcript_id "ENSRNOG00000077607_tx_2"; exon_id "15_69965710_69966383_+"; exonnum "5"; txlen "1179";
15	sraer114_ss	exon	69965710	69966383	0.0115645322809267	+	.	gene_id "ENSRNOG00000077607"; transcript_id "ENSRNOG00000077607_tx_20"; exon_id "15_69965710_69966383_+"; exonnum "6"; txlen "1229";
15	sraer114_ss	exon	69965710	69966383	0.0115645322809267	+	.	gene_id "ENSRNOG00000077607"; transcript_id "ENSRNOG00000077607_tx_22"; exon_id "15_69965710_69966383_+"; exonnum "5"; txlen "998";
15	sraer114_ss	exon	69965710	69966383	0.0105483813680266	+	.	gene_id "ENSRNOG00000077607"; transcript_id "ENSRNOG00000077607_tx_25"; exon_id "15_69965710_69966383_+"; exonnum "5"; txlen "1127";
15	sraer114_ss	exon	69965710	69966383	0.00915499558818011	+	.	gene_id "ENSRNOG00000077607"; transcript_id "ENSRNOG00000077607_tx_33"; exon_id "15_69965710_69966383_+"; exonnum "7"; txlen "1303";
15	sraer114_ss	exon	69965710	69966383	0.00724560605520158	+	.	gene_id "ENSRNOG00000077607"; transcript_id "ENSRNOG00000077607_tx_38"; exon_id "15_69965710_69966383_+"; exonnum "6"; txlen "1334";
15	sraer114_ss	exon	69965710	69966383	0.00724560605520158	+	.	gene_id "ENSRNOG00000077607"; transcript_id "ENSRNOG00000077607_tx_39"; exon_id "15_69965710_69966383_+"; exonnum "5"; txlen "1103";
15	sraer114_ss	exon	69965710	69966383	0.00613089743132442	+	.	gene_id "ENSRNOG00000077607"; transcript_id "ENSRNOG00000077607_tx_50"; exon_id "15_69965710_69966383_+"; exonnum "5"; txlen "1208";
15	sraer114_ss	exon	69965710	69966383	0.00613089743132442	+	.	gene_id "ENSRNOG00000077607"; transcript_id "ENSRNOG00000077607_tx_51"; exon_id "15_69965710_69966383_+"; exonnum "6"; txlen "1282";
15	sraer114_ss	exon	69965710	69966383	0.00473751165147796	+	.	gene_id "ENSRNOG00000077607"; transcript_id "ENSRNOG00000077607_tx_61"; exon_id "15_69965710_69966383_+"; exonnum "7"; txlen "1384";
15	sraer114_ss	exon	69965710	69966383	0.00473751165147796	+	.	gene_id "ENSRNOG00000077607"; transcript_id "ENSRNOG00000077607_tx_62"; exon_id "15_69965710_69966383_+"; exonnum "6"; txlen "1153";
15	sraer114_ss	exon	69965710	69966383	0.00441748393670216	+	.	gene_id "ENSRNOG00000077607"; transcript_id "ENSRNOG00000077607_tx_63"; exon_id "15_69965710_69966383_+"; exonnum "6"; txlen "1072";
15	sraer114_es	exon	69980263	69980351	0.00377106955068469	+	.	gene_id "ENSRNOG00000077607"; transcript_id "ENSRNOG00000077607_tx_104"; exon_id "15_69980263_69980351_+"; exonnum "1"; txlen "1045";
15	sraer114_es	exon	69980263	69980351	0.00377106955068469	+	.	gene_id "ENSRNOG00000077607"; transcript_id "ENSRNOG00000077607_tx_105"; exon_id "15_69980263_69980351_+"; exonnum "1"; txlen "859";
15	sraer114_es	exon	69980263	69980351	0.00255422919777744	+	.	gene_id "ENSRNOG00000077607"; transcript_id "ENSRNOG00000077607_tx_115"; exon_id "15_69980263_69980351_+"; exonnum "1"; txlen "1167";
15	sraer114_es	exon	69980263	69980351	0.00255422919777744	+	.	gene_id "ENSRNOG00000077607"; transcript_id "ENSRNOG00000077607_tx_116"; exon_id "15_69980263_69980351_+"; exonnum "1"; txlen "1207";
15	sraer114_es	exon	69980263	69980351	0.00204266267328754	+	.	gene_id "ENSRNOG00000077607"; transcript_id "ENSRNOG00000077607_tx_141"; exon_id "15_69980263_69980351_+"; exonnum "1"; txlen "1373";
15	sraer114_es	exon	69980263	69980351	0.0020382747567524	+	.	gene_id "ENSRNOG00000077607"; transcript_id "ENSRNOG00000077607_tx_143"; exon_id "15_69980263_69980351_+"; exonnum "1"; txlen "1294";
15	sraer114_es	exon	69980263	69980351	0.00625005767600222	+	.	gene_id "ENSRNOG00000077607"; transcript_id "ENSRNOG00000077607_tx_46"; exon_id "15_69980263_69980351_+"; exonnum "1"; txlen "1168";
15	sraer114_es	exon	69980263	69980351	0.00625005767600222	+	.	gene_id "ENSRNOG00000077607"; transcript_id "ENSRNOG00000077607_tx_47"; exon_id "15_69980263_69980351_+"; exonnum "1"; txlen "1271";
15	sraer114_es	exon	69980263	69980351	0.00506998738589996	+	.	gene_id "ENSRNOG00000077607"; transcript_id "ENSRNOG00000077607_tx_56"; exon_id "15_69980263_69980351_+"; exonnum "1"; txlen "1231";
15	sraer114_es	exon	69980263	69980351	0.00405026710476948	+	.	gene_id "ENSRNOG00000077607"; transcript_id "ENSRNOG00000077607_tx_67"; exon_id "15_69980263_69980351_+"; exonnum "1"; txlen "1064";
15	sraer114_es	exon	69980263	69980351	0.00405026710476948	+	.	gene_id "ENSRNOG00000077607"; transcript_id "ENSRNOG00000077607_tx_77"; exon_id "15_69980263_69980351_+"; exonnum "1"; txlen "1354";
15	sraer114_es	exon	69980263	69980351	0.00405026710476948	+	.	gene_id "ENSRNOG00000077607"; transcript_id "ENSRNOG00000077607_tx_79"; exon_id "15_69980263_69980351_+"; exonnum "1"; txlen "1457";
15	sraer114_es	exon	69980263	69980351	0.00405026710476948	+	.	gene_id "ENSRNOG00000077607"; transcript_id "ENSRNOG00000077607_tx_80"; exon_id "15_69980263_69980351_+"; exonnum "1"; txlen "1310";
15	sraer114_es	exon	69980263	69980351	0.00405026710476948	+	.	gene_id "ENSRNOG00000077607"; transcript_id "ENSRNOG00000077607_tx_81"; exon_id "15_69980263_69980351_+"; exonnum "1"; txlen "1496";
15	sraer114_es	exon	69980263	69980351	0.00405026710476948	+	.	gene_id "ENSRNOG00000077607"; transcript_id "ENSRNOG00000077607_tx_86"; exon_id "15_69980263_69980351_+"; exonnum "1"; txlen "1231";
15	ensembl	exon	69983311	69983578	0	+	.	gene_id "ENSRNOG00000077607"; gene_version "1"; transcript_id "ENSRNOT00000159861"; transcript_version "1"; exon_number "3"; gene_source "ensembl"; gene_biotype "lncRNA"; transcript_source "ensembl"; transcript_biotype "lncRNA"; exon_id "ENSRNOE00000693966"; exon_version "1"; tag "Ensembl_canonical";
15	ensembl	exon	69983311	69983578	0	+	.	gene_id "ENSRNOG00000077607"; gene_version "1"; transcript_id "ENSRNOT00000147544"; transcript_version "1"; exon_number "3"; gene_source "ensembl"; gene_biotype "lncRNA"; transcript_source "ensembl"; transcript_biotype "lncRNA"; exon_id "ENSRNOE00000693966"; exon_version "1";
15	ensembl	exon	69983311	69983578	0	+	.	gene_id "ENSRNOG00000077607"; gene_version "1"; transcript_id "ENSRNOT00000140562"; transcript_version "1"; exon_number "3"; gene_source "ensembl"; gene_biotype "lncRNA"; transcript_source "ensembl"; transcript_biotype "lncRNA"; exon_id "ENSRNOE00000693966"; exon_version "1";
15	ENSEMBL114_rn	exon	69983311	69983578	0.00377106955068469	+	.	gene_id "ENSRNOG00000077607"; transcript_id "ENSRNOG00000077607_tx_100"; exon_id "15_69983311_69983578_+"; exonnum "3"; txlen "970";
15	ENSEMBL114_rn	exon	69983311	69983578	0.00377106955068469	+	.	gene_id "ENSRNOG00000077607"; transcript_id "ENSRNOG00000077607_tx_101"; exon_id "15_69983311_69983578_+"; exonnum "3"; txlen "1156";
15	ENSEMBL114_rn	exon	69983311	69983578	0.00377106955068469	+	.	gene_id "ENSRNOG00000077607"; transcript_id "ENSRNOG00000077607_tx_102"; exon_id "15_69983311_69983578_+"; exonnum "4"; txlen "1020";
15	ENSEMBL114_rn	exon	69983311	69983578	0.00377106955068469	+	.	gene_id "ENSRNOG00000077607"; transcript_id "ENSRNOG00000077607_tx_103"; exon_id "15_69983311_69983578_+"; exonnum "4"; txlen "1206";
15	ENSEMBL114_rn	exon	69983311	69983578	0.00377106955068469	+	.	gene_id "ENSRNOG00000077607"; transcript_id "ENSRNOG00000077607_tx_104"; exon_id "15_69983311_69983578_+"; exonnum "2"; txlen "1045";
15	ENSEMBL114_rn	exon	69983311	69983578	0.00377106955068469	+	.	gene_id "ENSRNOG00000077607"; transcript_id "ENSRNOG00000077607_tx_105"; exon_id "15_69983311_69983578_+"; exonnum "2"; txlen "859";
15	ENSEMBL114_rn	exon	69983311	69983578	0.00359366503634061	+	.	gene_id "ENSRNOG00000077607"; transcript_id "ENSRNOG00000077607_tx_106"; exon_id "15_69983311_69983578_+"; exonnum "6"; txlen "1455";
15	ENSEMBL114_rn	exon	69983311	69983578	0.00359366503634061	+	.	gene_id "ENSRNOG00000077607"; transcript_id "ENSRNOG00000077607_tx_107"; exon_id "15_69983311_69983578_+"; exonnum "6"; txlen "1166";
15	ENSEMBL114_rn	exon	69983311	69983578	0.0033441258716315	+	.	gene_id "ENSRNOG00000077607"; transcript_id "ENSRNOG00000077607_tx_108"; exon_id "15_69983311_69983578_+"; exonnum "5"; txlen "1258";
15	ENSEMBL114_rn	exon	69983311	69983578	0.0033441258716315	+	.	gene_id "ENSRNOG00000077607"; transcript_id "ENSRNOG00000077607_tx_109"; exon_id "15_69983311_69983578_+"; exonnum "5"; txlen "1139";
15	ENSEMBL114_rn	exon	69983311	69983578	0.0033441258716315	+	.	gene_id "ENSRNOG00000077607"; transcript_id "ENSRNOG00000077607_tx_110"; exon_id "15_69983311_69983578_+"; exonnum "4"; txlen "1027";
15	ENSEMBL114_rn	exon	69983311	69983578	0.0033441258716315	+	.	gene_id "ENSRNOG00000077607"; transcript_id "ENSRNOG00000077607_tx_111"; exon_id "15_69983311_69983578_+"; exonnum "4"; txlen "908";
15	ENSEMBL114_rn	exon	69983311	69983578	0.0033441258716315	+	.	gene_id "ENSRNOG00000077607"; transcript_id "ENSRNOG00000077607_tx_112"; exon_id "15_69983311_69983578_+"; exonnum "4"; txlen "1013";
15	ENSEMBL114_rn	exon	69983311	69983578	0.00302732471261242	+	.	gene_id "ENSRNOG00000077607"; transcript_id "ENSRNOG00000077607_tx_114"; exon_id "15_69983311_69983578_+"; exonnum "4"; txlen "1410";
15	ENSEMBL114_rn	exon	69983311	69983578	0.00255422919777744	+	.	gene_id "ENSRNOG00000077607"; transcript_id "ENSRNOG00000077607_tx_115"; exon_id "15_69983311_69983578_+"; exonnum "2"; txlen "1167";
15	ENSEMBL114_rn	exon	69983311	69983578	0.00255422919777744	+	.	gene_id "ENSRNOG00000077607"; transcript_id "ENSRNOG00000077607_tx_116"; exon_id "15_69983311_69983578_+"; exonnum "2"; txlen "1207";
15	ENSEMBL114_rn	exon	69983311	69983578	0.00255422919777744	+	.	gene_id "ENSRNOG00000077607"; transcript_id "ENSRNOG00000077607_tx_117"; exon_id "15_69983311_69983578_+"; exonnum "4"; txlen "1675";
15	ENSEMBL114_rn	exon	69983311	69983578	0.00255422919777744	+	.	gene_id "ENSRNOG00000077607"; transcript_id "ENSRNOG00000077607_tx_118"; exon_id "15_69983311_69983578_+"; exonnum "5"; txlen "1524";
15	ENSEMBL114_rn	exon	69983311	69983578	0.00255422919777744	+	.	gene_id "ENSRNOG00000077607"; transcript_id "ENSRNOG00000077607_tx_119"; exon_id "15_69983311_69983578_+"; exonnum "5"; txlen "1725";
15	ENSEMBL114_rn	exon	69983311	69983578	0.015801687880939	+	.	gene_id "ENSRNOG00000077607"; transcript_id "ENSRNOG00000077607_tx_12"; exon_id "15_69983311_69983578_+"; exonnum "5"; txlen "1038";
15	ENSEMBL114_rn	exon	69983311	69983578	0.00255422919777744	+	.	gene_id "ENSRNOG00000077607"; transcript_id "ENSRNOG00000077607_tx_120"; exon_id "15_69983311_69983578_+"; exonnum "5"; txlen "1710";
15	ENSEMBL114_rn	exon	69983311	69983578	0.00255422919777744	+	.	gene_id "ENSRNOG00000077607"; transcript_id "ENSRNOG00000077607_tx_121"; exon_id "15_69983311_69983578_+"; exonnum "6"; txlen "1574";
15	ENSEMBL114_rn	exon	69983311	69983578	0.00255422919777744	+	.	gene_id "ENSRNOG00000077607"; transcript_id "ENSRNOG00000077607_tx_122"; exon_id "15_69983311_69983578_+"; exonnum "6"; txlen "1471";
15	ENSEMBL114_rn	exon	69983311	69983578	0.00249516455954198	+	.	gene_id "ENSRNOG00000077607"; transcript_id "ENSRNOG00000077607_tx_123"; exon_id "15_69983311_69983578_+"; exonnum "5"; txlen "959";
15	ENSEMBL114_rn	exon	69983311	69983578	0.00249516455954198	+	.	gene_id "ENSRNOG00000077607"; transcript_id "ENSRNOG00000077607_tx_124"; exon_id "15_69983311_69983578_+"; exonnum "4"; txlen "990";
15	ENSEMBL114_rn	exon	69983311	69983578	0.00249516455954198	+	.	gene_id "ENSRNOG00000077607"; transcript_id "ENSRNOG00000077607_tx_125"; exon_id "15_69983311_69983578_+"; exonnum "5"; txlen "1062";
15	ENSEMBL114_rn	exon	69983311	69983578	0.00249516455954198	+	.	gene_id "ENSRNOG00000077607"; transcript_id "ENSRNOG00000077607_tx_126"; exon_id "15_69983311_69983578_+"; exonnum "5"; txlen "1145";
15	ENSEMBL114_rn	exon	69983311	69983578	0.00249516455954198	+	.	gene_id "ENSRNOG00000077607"; transcript_id "ENSRNOG00000077607_tx_127"; exon_id "15_69983311_69983578_+"; exonnum "6"; txlen "1298";
15	ENSEMBL114_rn	exon	69983311	69983578	0.00249516455954198	+	.	gene_id "ENSRNOG00000077607"; transcript_id "ENSRNOG00000077607_tx_128"; exon_id "15_69983311_69983578_+"; exonnum "6"; txlen "1009";
15	ENSEMBL114_rn	exon	69983311	69983578	0.0156618918609109	+	.	gene_id "ENSRNOG00000077607"; transcript_id "ENSRNOG00000077607_tx_13"; exon_id "15_69983311_69983578_+"; exonnum "4"; txlen "1071";
15	ENSEMBL114_rn	exon	69983311	69983578	0.00204266267328754	+	.	gene_id "ENSRNOG00000077607"; transcript_id "ENSRNOG00000077607_tx_130"; exon_id "15_69983311_69983578_+"; exonnum "3"; txlen "1445";
15	ENSEMBL114_rn	exon	69983311	69983578	0.00204266267328754	+	.	gene_id "ENSRNOG00000077607"; transcript_id "ENSRNOG00000077607_tx_131"; exon_id "15_69983311_69983578_+"; exonnum "3"; txlen "1484";
15	ENSEMBL114_rn	exon	69983311	69983578	0.00204266267328754	+	.	gene_id "ENSRNOG00000077607"; transcript_id "ENSRNOG00000077607_tx_132"; exon_id "15_69983311_69983578_+"; exonnum "3"; txlen "1631";
15	ENSEMBL114_rn	exon	69983311	69983578	0.00204266267328754	+	.	gene_id "ENSRNOG00000077607"; transcript_id "ENSRNOG00000077607_tx_133"; exon_id "15_69983311_69983578_+"; exonnum "4"; txlen "1495";
15	ENSEMBL114_rn	exon	69983311	69983578	0.00204266267328754	+	.	gene_id "ENSRNOG00000077607"; transcript_id "ENSRNOG00000077607_tx_134"; exon_id "15_69983311_69983578_+"; exonnum "3"; txlen "1528";
15	ENSEMBL114_rn	exon	69983311	69983578	0.00204266267328754	+	.	gene_id "ENSRNOG00000077607"; transcript_id "ENSRNOG00000077607_tx_135"; exon_id "15_69983311_69983578_+"; exonnum "4"; txlen "1392";
15	ENSEMBL114_rn	exon	69983311	69983578	0.00204266267328754	+	.	gene_id "ENSRNOG00000077607"; transcript_id "ENSRNOG00000077607_tx_137"; exon_id "15_69983311_69983578_+"; exonnum "4"; txlen "1681";
15	ENSEMBL114_rn	exon	69983311	69983578	0.00204266267328754	+	.	gene_id "ENSRNOG00000077607"; transcript_id "ENSRNOG00000077607_tx_138"; exon_id "15_69983311_69983578_+"; exonnum "3"; txlen "1670";
15	ENSEMBL114_rn	exon	69983311	69983578	0.00204266267328754	+	.	gene_id "ENSRNOG00000077607"; transcript_id "ENSRNOG00000077607_tx_139"; exon_id "15_69983311_69983578_+"; exonnum "4"; txlen "1534";
15	ENSEMBL114_rn	exon	69983311	69983578	0.0137282443880297	+	.	gene_id "ENSRNOG00000077607"; transcript_id "ENSRNOG00000077607_tx_14"; exon_id "15_69983311_69983578_+"; exonnum "5"; txlen "1405";
15	ENSEMBL114_rn	exon	69983311	69983578	0.00204266267328754	+	.	gene_id "ENSRNOG00000077607"; transcript_id "ENSRNOG00000077607_tx_140"; exon_id "15_69983311_69983578_+"; exonnum "4"; txlen "1720";
15	ENSEMBL114_rn	exon	69983311	69983578	0.00204266267328754	+	.	gene_id "ENSRNOG00000077607"; transcript_id "ENSRNOG00000077607_tx_141"; exon_id "15_69983311_69983578_+"; exonnum "2"; txlen "1373";
15	ENSEMBL114_rn	exon	69983311	69983578	0.0020382747567524	+	.	gene_id "ENSRNOG00000077607"; transcript_id "ENSRNOG00000077607_tx_142"; exon_id "15_69983311_69983578_+"; exonnum "4"; txlen "1473";
15	ENSEMBL114_rn	exon	69983311	69983578	0.0020382747567524	+	.	gene_id "ENSRNOG00000077607"; transcript_id "ENSRNOG00000077607_tx_143"; exon_id "15_69983311_69983578_+"; exonnum "2"; txlen "1294";
15	ENSEMBL114_rn	exon	69983311	69983578	0.00200265480658592	+	.	gene_id "ENSRNOG00000077607"; transcript_id "ENSRNOG00000077607_tx_144"; exon_id "15_69983311_69983578_+"; exonnum "4"; txlen "1510";
15	ENSEMBL114_rn	exon	69983311	69983578	0.00200265480658592	+	.	gene_id "ENSRNOG00000077607"; transcript_id "ENSRNOG00000077607_tx_145"; exon_id "15_69983311_69983578_+"; exonnum "4"; txlen "1696";
15	ENSEMBL114_rn	exon	69983311	69983578	0.00200265480658592	+	.	gene_id "ENSRNOG00000077607"; transcript_id "ENSRNOG00000077607_tx_146"; exon_id "15_69983311_69983578_+"; exonnum "5"; txlen "1560";
15	ENSEMBL114_rn	exon	69983311	69983578	0.00200265480658592	+	.	gene_id "ENSRNOG00000077607"; transcript_id "ENSRNOG00000077607_tx_147"; exon_id "15_69983311_69983578_+"; exonnum "5"; txlen "1584";
15	ENSEMBL114_rn	exon	69983311	69983578	0.00200265480658592	+	.	gene_id "ENSRNOG00000077607"; transcript_id "ENSRNOG00000077607_tx_148"; exon_id "15_69983311_69983578_+"; exonnum "5"; txlen "1663";
15	ENSEMBL114_rn	exon	69983311	69983578	0.00200265480658592	+	.	gene_id "ENSRNOG00000077607"; transcript_id "ENSRNOG00000077607_tx_149"; exon_id "15_69983311_69983578_+"; exonnum "4"; txlen "1636";
15	ENSEMBL114_rn	exon	69983311	69983578	0.00195074009178504	+	.	gene_id "ENSRNOG00000077607"; transcript_id "ENSRNOG00000077607_tx_151"; exon_id "15_69983311_69983578_+"; exonnum "6"; txlen "1293";
15	ENSEMBL114_rn	exon	69983311	69983578	0.00195074009178504	+	.	gene_id "ENSRNOG00000077607"; transcript_id "ENSRNOG00000077607_tx_152"; exon_id "15_69983311_69983578_+"; exonnum "6"; txlen "1174";
15	ENSEMBL114_rn	exon	69983311	69983578	0.00195074009178504	+	.	gene_id "ENSRNOG00000077607"; transcript_id "ENSRNOG00000077607_tx_153"; exon_id "15_69983311_69983578_+"; exonnum "5"; txlen "943";
15	ENSEMBL114_rn	exon	69983311	69983578	0.00195074009178504	+	.	gene_id "ENSRNOG00000077607"; transcript_id "ENSRNOG00000077607_tx_154"; exon_id "15_69983311_69983578_+"; exonnum "7"; txlen "1568";
15	ENSEMBL114_rn	exon	69983311	69983578	0.00179827264701822	+	.	gene_id "ENSRNOG00000077607"; transcript_id "ENSRNOG00000077607_tx_155"; exon_id "15_69983311_69983578_+"; exonnum "4"; txlen "1346";
15	ENSEMBL114_rn	exon	69983311	69983578	0.00179827264701822	+	.	gene_id "ENSRNOG00000077607"; transcript_id "ENSRNOG00000077607_tx_156"; exon_id "15_69983311_69983578_+"; exonnum "4"; txlen "1429";
15	ENSEMBL114_rn	exon	69983311	69983578	0.000912627513918759	+	.	gene_id "ENSRNOG00000077607"; transcript_id "ENSRNOG00000077607_tx_157"; exon_id "15_69983311_69983578_+"; exonnum "6"; txlen "2030";
15	ENSEMBL114_rn	exon	69983311	69983578	0.000463059352164204	+	.	gene_id "ENSRNOG00000077607"; transcript_id "ENSRNOG00000077607_tx_158"; exon_id "15_69983311_69983578_+"; exonnum "6"; txlen "2193";
15	ENSEMBL114_rn	exon	69983311	69983578	0.0127449460454552	+	.	gene_id "ENSRNOG00000077607"; transcript_id "ENSRNOG00000077607_tx_16"; exon_id "15_69983311_69983578_+"; exonnum "5"; txlen "1219";
15	ENSEMBL114_rn	exon	69983311	69983578	0.0122617948626488	+	.	gene_id "ENSRNOG00000077607"; transcript_id "ENSRNOG00000077607_tx_17"; exon_id "15_69983311_69983578_+"; exonnum "5"; txlen "1100";
15	ENSEMBL114_rn	exon	69983311	69983578	0.0122617948626488	+	.	gene_id "ENSRNOG00000077607"; transcript_id "ENSRNOG00000077607_tx_18"; exon_id "15_69983311_69983578_+"; exonnum "4"; txlen "869";
15	ENSEMBL114_rn	exon	69983311	69983578	0.0121218865928653	+	.	gene_id "ENSRNOG00000077607"; transcript_id "ENSRNOG00000077607_tx_19"; exon_id "15_69983311_69983578_+"; exonnum "4"; txlen "1279";
15	ENSEMBL114_rn	exon	69983311	69983578	0.0115645322809267	+	.	gene_id "ENSRNOG00000077607"; transcript_id "ENSRNOG00000077607_tx_21"; exon_id "15_69983311_69983578_+"; exonnum "6"; txlen "1455";
15	ENSEMBL114_rn	exon	69983311	69983578	0.0115401776990819	+	.	gene_id "ENSRNOG00000077607"; transcript_id "ENSRNOG00000077607_tx_23"; exon_id "15_69983311_69983578_+"; exonnum "5"; txlen "1116";
15	ENSEMBL114_rn	exon	69983311	69983578	0.0113515602656088	+	.	gene_id "ENSRNOG00000077607"; transcript_id "ENSRNOG00000077607_tx_24"; exon_id "15_69983311_69983578_+"; exonnum "4"; txlen "1093";
15	ENSEMBL114_rn	exon	69983311	69983578	0.0101467919192355	+	.	gene_id "ENSRNOG00000077607"; transcript_id "ENSRNOG00000077607_tx_27"; exon_id "15_69983311_69983578_+"; exonnum "4"; txlen "990";
15	ENSEMBL114_rn	exon	69983311	69983578	0.00995817448576232	+	.	gene_id "ENSRNOG00000077607"; transcript_id "ENSRNOG00000077607_tx_28"; exon_id "15_69983311_69983578_+"; exonnum "6"; txlen "1269";
15	ENSEMBL114_rn	exon	69983311	69983578	0.00985940788308777	+	.	gene_id "ENSRNOG00000077607"; transcript_id "ENSRNOG00000077607_tx_29"; exon_id "15_69983311_69983578_+"; exonnum "5"; txlen "935";
15	ENSEMBL114_rn	exon	69983311	69983578	0.00985940788308777	+	.	gene_id "ENSRNOG00000077607"; transcript_id "ENSRNOG00000077607_tx_30"; exon_id "15_69983311_69983578_+"; exonnum "5"; txlen "1121";
15	ENSEMBL114_rn	exon	69983311	69983578	0.00931076045132759	+	.	gene_id "ENSRNOG00000077607"; transcript_id "ENSRNOG00000077607_tx_31"; exon_id "15_69983311_69983578_+"; exonnum "5"; txlen "1302";
15	ENSEMBL114_rn	exon	69983311	69983578	0.00931076045132759	+	.	gene_id "ENSRNOG00000077607"; transcript_id "ENSRNOG00000077607_tx_32"; exon_id "15_69983311_69983578_+"; exonnum "4"; txlen "1176";
15	ENSEMBL114_rn	exon	69983311	69983578	0.00780296036714016	+	.	gene_id "ENSRNOG00000077607"; transcript_id "ENSRNOG00000077607_tx_36"; exon_id "15_69983311_69983578_+"; exonnum "5"; txlen "997";
15	ENSEMBL114_rn	exon	69983311	69983578	0.00780296036714016	+	.	gene_id "ENSRNOG00000077607"; transcript_id "ENSRNOG00000077607_tx_37"; exon_id "15_69983311_69983578_+"; exonnum "4"; txlen "766";
15	ENSEMBL114_rn	exon	69983311	69983578	0.00678512662442412	+	.	gene_id "ENSRNOG00000077607"; transcript_id "ENSRNOG00000077607_tx_41"; exon_id "15_69983311_69983578_+"; exonnum "4"; txlen "943";
15	ENSEMBL114_rn	exon	69983311	69983578	0.00678512662442412	+	.	gene_id "ENSRNOG00000077607"; transcript_id "ENSRNOG00000077607_tx_42"; exon_id "15_69983311_69983578_+"; exonnum "5"; txlen "993";
15	ENSEMBL114_rn	exon	69983311	69983578	0.00625005767600222	+	.	gene_id "ENSRNOG00000077607"; transcript_id "ENSRNOG00000077607_tx_46"; exon_id "15_69983311_69983578_+"; exonnum "2"; txlen "1168";
15	ENSEMBL114_rn	exon	69983311	69983578	0.00625005767600222	+	.	gene_id "ENSRNOG00000077607"; transcript_id "ENSRNOG00000077607_tx_47"; exon_id "15_69983311_69983578_+"; exonnum "2"; txlen "1271";
15	ENSEMBL114_rn	exon	69983311	69983578	0.00613089743132442	+	.	gene_id "ENSRNOG00000077607"; transcript_id "ENSRNOG00000077607_tx_48"; exon_id "15_69983311_69983578_+"; exonnum "4"; txlen "974";
15	ENSEMBL114_rn	exon	69983311	69983578	0.00613089743132442	+	.	gene_id "ENSRNOG00000077607"; transcript_id "ENSRNOG00000077607_tx_49"; exon_id "15_69983311_69983578_+"; exonnum "4"; txlen "871";
15	ENSEMBL114_rn	exon	69983311	69983578	0.00506998738589996	+	.	gene_id "ENSRNOG00000077607"; transcript_id "ENSRNOG00000077607_tx_56"; exon_id "15_69983311_69983578_+"; exonnum "2"; txlen "1231";
15	ENSEMBL114_rn	exon	69983311	69983578	0.00473751165147796	+	.	gene_id "ENSRNOG00000077607"; transcript_id "ENSRNOG00000077607_tx_57"; exon_id "15_69983311_69983578_+"; exonnum "6"; txlen "1150";
15	ENSEMBL114_rn	exon	69983311	69983578	0.00473751165147796	+	.	gene_id "ENSRNOG00000077607"; transcript_id "ENSRNOG00000077607_tx_58"; exon_id "15_69983311_69983578_+"; exonnum "5"; txlen "919";
15	ENSEMBL114_rn	exon	69983311	69983578	0.00473751165147796	+	.	gene_id "ENSRNOG00000077607"; transcript_id "ENSRNOG00000077607_tx_59"; exon_id "15_69983311_69983578_+"; exonnum "6"; txlen "1047";
15	ENSEMBL114_rn	exon	69983311	69983578	0.020079375797613	+	.	gene_id "ENSRNOG00000077607"; transcript_id "ENSRNOG00000077607_tx_6"; exon_id "15_69983311_69983578_+"; exonnum "4"; txlen "1174";
15	ENSEMBL114_rn	exon	69983311	69983578	0.00473751165147796	+	.	gene_id "ENSRNOG00000077607"; transcript_id "ENSRNOG00000077607_tx_60"; exon_id "15_69983311_69983578_+"; exonnum "5"; txlen "816";
15	ENSEMBL114_rn	exon	69983311	69983578	0.00405026710476948	+	.	gene_id "ENSRNOG00000077607"; transcript_id "ENSRNOG00000077607_tx_64"; exon_id "15_69983311_69983578_+"; exonnum "4"; txlen "1347";
15	ENSEMBL114_rn	exon	69983311	69983578	0.00405026710476948	+	.	gene_id "ENSRNOG00000077607"; transcript_id "ENSRNOG00000077607_tx_65"; exon_id "15_69983311_69983578_+"; exonnum "4"; txlen "1243";
15	ENSEMBL114_rn	exon	69983311	69983578	0.00405026710476948	+	.	gene_id "ENSRNOG00000077607"; transcript_id "ENSRNOG00000077607_tx_66"; exon_id "15_69983311_69983578_+"; exonnum "4"; txlen "1450";
15	ENSEMBL114_rn	exon	69983311	69983578	0.00405026710476948	+	.	gene_id "ENSRNOG00000077607"; transcript_id "ENSRNOG00000077607_tx_67"; exon_id "15_69983311_69983578_+"; exonnum "2"; txlen "1064";
15	ENSEMBL114_rn	exon	69983311	69983578	0.00405026710476948	+	.	gene_id "ENSRNOG00000077607"; transcript_id "ENSRNOG00000077607_tx_68"; exon_id "15_69983311_69983578_+"; exonnum "4"; txlen "1533";
15	ENSEMBL114_rn	exon	69983311	69983578	0.00405026710476948	+	.	gene_id "ENSRNOG00000077607"; transcript_id "ENSRNOG00000077607_tx_69"; exon_id "15_69983311_69983578_+"; exonnum "5"; txlen "1397";
15	ENSEMBL114_rn	exon	69983311	69983578	0.0190960774550385	+	.	gene_id "ENSRNOG00000077607"; transcript_id "ENSRNOG00000077607_tx_7"; exon_id "15_69983311_69983578_+"; exonnum "4"; txlen "988";
15	ENSEMBL114_rn	exon	69983311	69983578	0.00405026710476948	+	.	gene_id "ENSRNOG00000077607"; transcript_id "ENSRNOG00000077607_tx_71"; exon_id "15_69983311_69983578_+"; exonnum "5"; txlen "1421";
15	ENSEMBL114_rn	exon	69983311	69983578	0.00405026710476948	+	.	gene_id "ENSRNOG00000077607"; transcript_id "ENSRNOG00000077607_tx_72"; exon_id "15_69983311_69983578_+"; exonnum "4"; txlen "1636";
15	ENSEMBL114_rn	exon	69983311	69983578	0.00405026710476948	+	.	gene_id "ENSRNOG00000077607"; transcript_id "ENSRNOG00000077607_tx_73"; exon_id "15_69983311_69983578_+"; exonnum "4"; txlen "1489";
15	ENSEMBL114_rn	exon	69983311	69983578	0.00405026710476948	+	.	gene_id "ENSRNOG00000077607"; transcript_id "ENSRNOG00000077607_tx_74"; exon_id "15_69983311_69983578_+"; exonnum "5"; txlen "1500";
15	ENSEMBL114_rn	exon	69983311	69983578	0.00405026710476948	+	.	gene_id "ENSRNOG00000077607"; transcript_id "ENSRNOG00000077607_tx_75"; exon_id "15_69983311_69983578_+"; exonnum "5"; txlen "1583";
15	ENSEMBL114_rn	exon	69983311	69983578	0.00405026710476948	+	.	gene_id "ENSRNOG00000077607"; transcript_id "ENSRNOG00000077607_tx_76"; exon_id "15_69983311_69983578_+"; exonnum "5"; txlen "1686";
15	ENSEMBL114_rn	exon	69983311	69983578	0.00405026710476948	+	.	gene_id "ENSRNOG00000077607"; transcript_id "ENSRNOG00000077607_tx_77"; exon_id "15_69983311_69983578_+"; exonnum "2"; txlen "1354";
15	ENSEMBL114_rn	exon	69983311	69983578	0.00405026710476948	+	.	gene_id "ENSRNOG00000077607"; transcript_id "ENSRNOG00000077607_tx_78"; exon_id "15_69983311_69983578_+"; exonnum "5"; txlen "1539";
15	ENSEMBL114_rn	exon	69983311	69983578	0.00405026710476948	+	.	gene_id "ENSRNOG00000077607"; transcript_id "ENSRNOG00000077607_tx_79"; exon_id "15_69983311_69983578_+"; exonnum "2"; txlen "1457";
15	ENSEMBL114_rn	exon	69983311	69983578	0.0178913091086652	+	.	gene_id "ENSRNOG00000077607"; transcript_id "ENSRNOG00000077607_tx_8"; exon_id "15_69983311_69983578_+"; exonnum "4"; txlen "885";
15	ENSEMBL114_rn	exon	69983311	69983578	0.00405026710476948	+	.	gene_id "ENSRNOG00000077607"; transcript_id "ENSRNOG00000077607_tx_80"; exon_id "15_69983311_69983578_+"; exonnum "2"; txlen "1310";
15	ENSEMBL114_rn	exon	69983311	69983578	0.00405026710476948	+	.	gene_id "ENSRNOG00000077607"; transcript_id "ENSRNOG00000077607_tx_81"; exon_id "15_69983311_69983578_+"; exonnum "2"; txlen "1496";
15	ENSEMBL114_rn	exon	69983311	69983578	0.00405026710476948	+	.	gene_id "ENSRNOG00000077607"; transcript_id "ENSRNOG00000077607_tx_83"; exon_id "15_69983311_69983578_+"; exonnum "5"; txlen "1607";
15	ENSEMBL114_rn	exon	69983311	69983578	0.00405026710476948	+	.	gene_id "ENSRNOG00000077607"; transcript_id "ENSRNOG00000077607_tx_86"; exon_id "15_69983311_69983578_+"; exonnum "2"; txlen "1231";
15	ENSEMBL114_rn	exon	69983311	69983578	0.00401589448791105	+	.	gene_id "ENSRNOG00000077607"; transcript_id "ENSRNOG00000077607_tx_87"; exon_id "15_69983311_69983578_+"; exonnum "6"; txlen "1352";
15	ENSEMBL114_rn	exon	69983311	69983578	0.00401589448791105	+	.	gene_id "ENSRNOG00000077607"; transcript_id "ENSRNOG00000077607_tx_88"; exon_id "15_69983311_69983578_+"; exonnum "6"; txlen "1166";
15	ENSEMBL114_rn	exon	69983311	69983578	0.0174080456761035	+	.	gene_id "ENSRNOG00000077607"; transcript_id "ENSRNOG00000077607_tx_9"; exon_id "15_69983311_69983578_+"; exonnum "5"; txlen "1224";
15	ENSEMBL114_rn	exon	69983311	69983578	0.00392819744862988	+	.	gene_id "ENSRNOG00000077607"; transcript_id "ENSRNOG00000077607_tx_90"; exon_id "15_69983311_69983578_+"; exonnum "3"; txlen "931";
15	ENSEMBL114_rn	exon	69983311	69983578	0.00392819744862988	+	.	gene_id "ENSRNOG00000077607"; transcript_id "ENSRNOG00000077607_tx_92"; exon_id "15_69983311_69983578_+"; exonnum "3"; txlen "1014";
15	ENSEMBL114_rn	exon	69983311	69983578	0.00392819744862988	+	.	gene_id "ENSRNOG00000077607"; transcript_id "ENSRNOG00000077607_tx_93"; exon_id "15_69983311_69983578_+"; exonnum "4"; txlen "878";
15	ENSEMBL114_rn	exon	69983311	69983578	0.00392819744862988	+	.	gene_id "ENSRNOG00000077607"; transcript_id "ENSRNOG00000077607_tx_94"; exon_id "15_69983311_69983578_+"; exonnum "3"; txlen "1117";
15	ENSEMBL114_rn	exon	69983311	69983578	0.00392819744862988	+	.	gene_id "ENSRNOG00000077607"; transcript_id "ENSRNOG00000077607_tx_95"; exon_id "15_69983311_69983578_+"; exonnum "4"; txlen "981";
15	ENSEMBL114_rn	exon	69983311	69983578	0.00392819744862988	+	.	gene_id "ENSRNOG00000077607"; transcript_id "ENSRNOG00000077607_tx_96"; exon_id "15_69983311_69983578_+"; exonnum "4"; txlen "1167";
15	ENSEMBL114_rn	exon	69983311	69983578	0.00392819744862988	+	.	gene_id "ENSRNOG00000077607"; transcript_id "ENSRNOG00000077607_tx_97"; exon_id "15_69983311_69983578_+"; exonnum "4"; txlen "1064";
15	ensembl	exon	69983379	69983578	0	+	.	gene_id "ENSRNOG00000077607"; gene_version "1"; transcript_id "ENSRNOT00000122121"; transcript_version "1"; exon_number "1"; gene_source "ensembl"; gene_biotype "lncRNA"; transcript_source "ensembl"; transcript_biotype "lncRNA"; exon_id "ENSRNOE00000720391"; exon_version "1";
15	ensembl	transcript	69983379	69989695	0	+	.	gene_id "ENSRNOG00000077607"; gene_version "1"; transcript_id "ENSRNOT00000122121"; transcript_version "1"; gene_source "ensembl"; gene_biotype "lncRNA"; transcript_source "ensembl"; transcript_biotype "lncRNA";
15	ensembl	exon	69984211	69984314	0	+	.	gene_id "ENSRNOG00000077607"; gene_version "1"; transcript_id "ENSRNOT00000150249"; transcript_version "1"; exon_number "1"; gene_source "ensembl"; gene_biotype "lncRNA"; transcript_source "ensembl"; transcript_biotype "lncRNA"; exon_id "ENSRNOE00000807301"; exon_version "1";
15	ensembl	transcript	69984211	70053731	0	+	.	gene_id "ENSRNOG00000077607"; gene_version "1"; transcript_id "ENSRNOT00000150249"; transcript_version "1"; gene_source "ensembl"; gene_biotype "lncRNA"; transcript_source "ensembl"; transcript_biotype "lncRNA";
15	ensembl	exon	69984212	69984314	0	+	.	gene_id "ENSRNOG00000077607"; gene_version "1"; transcript_id "ENSRNOT00000159861"; transcript_version "1"; exon_number "4"; gene_source "ensembl"; gene_biotype "lncRNA"; transcript_source "ensembl"; transcript_biotype "lncRNA"; exon_id "ENSRNOE00000725974"; exon_version "1"; tag "Ensembl_canonical";
15	ensembl	exon	69984212	69984314	0	+	.	gene_id "ENSRNOG00000077607"; gene_version "1"; transcript_id "ENSRNOT00000140562"; transcript_version "1"; exon_number "4"; gene_source "ensembl"; gene_biotype "lncRNA"; transcript_source "ensembl"; transcript_biotype "lncRNA"; exon_id "ENSRNOE00000725974"; exon_version "1";
15	ENSEMBL114_rn	exon	69984212	69984314	0.00377106955068469	+	.	gene_id "ENSRNOG00000077607"; transcript_id "ENSRNOG00000077607_tx_100"; exon_id "15_69984212_69984314_+"; exonnum "4"; txlen "970";
15	ENSEMBL114_rn	exon	69984212	69984314	0.00377106955068469	+	.	gene_id "ENSRNOG00000077607"; transcript_id "ENSRNOG00000077607_tx_101"; exon_id "15_69984212_69984314_+"; exonnum "4"; txlen "1156";
15	ENSEMBL114_rn	exon	69984212	69984314	0.00377106955068469	+	.	gene_id "ENSRNOG00000077607"; transcript_id "ENSRNOG00000077607_tx_102"; exon_id "15_69984212_69984314_+"; exonnum "5"; txlen "1020";
15	ENSEMBL114_rn	exon	69984212	69984314	0.00377106955068469	+	.	gene_id "ENSRNOG00000077607"; transcript_id "ENSRNOG00000077607_tx_103"; exon_id "15_69984212_69984314_+"; exonnum "5"; txlen "1206";
15	ENSEMBL114_rn	exon	69984212	69984314	0.00377106955068469	+	.	gene_id "ENSRNOG00000077607"; transcript_id "ENSRNOG00000077607_tx_104"; exon_id "15_69984212_69984314_+"; exonnum "3"; txlen "1045";
15	ENSEMBL114_rn	exon	69984212	69984314	0.00377106955068469	+	.	gene_id "ENSRNOG00000077607"; transcript_id "ENSRNOG00000077607_tx_105"; exon_id "15_69984212_69984314_+"; exonnum "3"; txlen "859";
15	ENSEMBL114_rn	exon	69984212	69984314	0.00359366503634061	+	.	gene_id "ENSRNOG00000077607"; transcript_id "ENSRNOG00000077607_tx_106"; exon_id "15_69984212_69984314_+"; exonnum "7"; txlen "1455";
15	ENSEMBL114_rn	exon	69984212	69984314	0.0033441258716315	+	.	gene_id "ENSRNOG00000077607"; transcript_id "ENSRNOG00000077607_tx_108"; exon_id "15_69984212_69984314_+"; exonnum "6"; txlen "1258";
15	ENSEMBL114_rn	exon	69984212	69984314	0.0033441258716315	+	.	gene_id "ENSRNOG00000077607"; transcript_id "ENSRNOG00000077607_tx_109"; exon_id "15_69984212_69984314_+"; exonnum "6"; txlen "1139";
15	ENSEMBL114_rn	exon	69984212	69984314	0.0033441258716315	+	.	gene_id "ENSRNOG00000077607"; transcript_id "ENSRNOG00000077607_tx_110"; exon_id "15_69984212_69984314_+"; exonnum "5"; txlen "1027";
15	ENSEMBL114_rn	exon	69984212	69984314	0.0033441258716315	+	.	gene_id "ENSRNOG00000077607"; transcript_id "ENSRNOG00000077607_tx_111"; exon_id "15_69984212_69984314_+"; exonnum "5"; txlen "908";
15	ENSEMBL114_rn	exon	69984212	69984314	0.0033441258716315	+	.	gene_id "ENSRNOG00000077607"; transcript_id "ENSRNOG00000077607_tx_112"; exon_id "15_69984212_69984314_+"; exonnum "5"; txlen "1013";
15	ENSEMBL114_rn	exon	69984212	69984314	0.00255422919777744	+	.	gene_id "ENSRNOG00000077607"; transcript_id "ENSRNOG00000077607_tx_115"; exon_id "15_69984212_69984314_+"; exonnum "3"; txlen "1167";
15	ENSEMBL114_rn	exon	69984212	69984314	0.00255422919777744	+	.	gene_id "ENSRNOG00000077607"; transcript_id "ENSRNOG00000077607_tx_117"; exon_id "15_69984212_69984314_+"; exonnum "5"; txlen "1675";
15	ENSEMBL114_rn	exon	69984212	69984314	0.00255422919777744	+	.	gene_id "ENSRNOG00000077607"; transcript_id "ENSRNOG00000077607_tx_118"; exon_id "15_69984212_69984314_+"; exonnum "6"; txlen "1524";
15	ENSEMBL114_rn	exon	69984212	69984314	0.00255422919777744	+	.	gene_id "ENSRNOG00000077607"; transcript_id "ENSRNOG00000077607_tx_119"; exon_id "15_69984212_69984314_+"; exonnum "6"; txlen "1725";
15	ENSEMBL114_rn	exon	69984212	69984314	0.015801687880939	+	.	gene_id "ENSRNOG00000077607"; transcript_id "ENSRNOG00000077607_tx_12"; exon_id "15_69984212_69984314_+"; exonnum "6"; txlen "1038";
15	ENSEMBL114_rn	exon	69984212	69984314	0.00255422919777744	+	.	gene_id "ENSRNOG00000077607"; transcript_id "ENSRNOG00000077607_tx_120"; exon_id "15_69984212_69984314_+"; exonnum "6"; txlen "1710";
15	ENSEMBL114_rn	exon	69984212	69984314	0.00255422919777744	+	.	gene_id "ENSRNOG00000077607"; transcript_id "ENSRNOG00000077607_tx_121"; exon_id "15_69984212_69984314_+"; exonnum "7"; txlen "1574";
15	ENSEMBL114_rn	exon	69984212	69984314	0.00249516455954198	+	.	gene_id "ENSRNOG00000077607"; transcript_id "ENSRNOG00000077607_tx_125"; exon_id "15_69984212_69984314_+"; exonnum "6"; txlen "1062";
15	ENSEMBL114_rn	exon	69984212	69984314	0.00249516455954198	+	.	gene_id "ENSRNOG00000077607"; transcript_id "ENSRNOG00000077607_tx_127"; exon_id "15_69984212_69984314_+"; exonnum "7"; txlen "1298";
15	ENSEMBL114_rn	exon	69984212	69984314	0.00204266267328754	+	.	gene_id "ENSRNOG00000077607"; transcript_id "ENSRNOG00000077607_tx_130"; exon_id "15_69984212_69984314_+"; exonnum "4"; txlen "1445";
15	ENSEMBL114_rn	exon	69984212	69984314	0.00204266267328754	+	.	gene_id "ENSRNOG00000077607"; transcript_id "ENSRNOG00000077607_tx_131"; exon_id "15_69984212_69984314_+"; exonnum "4"; txlen "1484";
15	ENSEMBL114_rn	exon	69984212	69984314	0.00204266267328754	+	.	gene_id "ENSRNOG00000077607"; transcript_id "ENSRNOG00000077607_tx_132"; exon_id "15_69984212_69984314_+"; exonnum "4"; txlen "1631";
15	ENSEMBL114_rn	exon	69984212	69984314	0.00204266267328754	+	.	gene_id "ENSRNOG00000077607"; transcript_id "ENSRNOG00000077607_tx_133"; exon_id "15_69984212_69984314_+"; exonnum "5"; txlen "1495";
15	ENSEMBL114_rn	exon	69984212	69984314	0.00204266267328754	+	.	gene_id "ENSRNOG00000077607"; transcript_id "ENSRNOG00000077607_tx_137"; exon_id "15_69984212_69984314_+"; exonnum "5"; txlen "1681";
15	ENSEMBL114_rn	exon	69984212	69984314	0.00204266267328754	+	.	gene_id "ENSRNOG00000077607"; transcript_id "ENSRNOG00000077607_tx_138"; exon_id "15_69984212_69984314_+"; exonnum "4"; txlen "1670";
15	ENSEMBL114_rn	exon	69984212	69984314	0.00204266267328754	+	.	gene_id "ENSRNOG00000077607"; transcript_id "ENSRNOG00000077607_tx_139"; exon_id "15_69984212_69984314_+"; exonnum "5"; txlen "1534";
15	ENSEMBL114_rn	exon	69984212	69984314	0.0137282443880297	+	.	gene_id "ENSRNOG00000077607"; transcript_id "ENSRNOG00000077607_tx_14"; exon_id "15_69984212_69984314_+"; exonnum "6"; txlen "1405";
15	ENSEMBL114_rn	exon	69984212	69984314	0.00204266267328754	+	.	gene_id "ENSRNOG00000077607"; transcript_id "ENSRNOG00000077607_tx_140"; exon_id "15_69984212_69984314_+"; exonnum "5"; txlen "1720";
15	ENSEMBL114_rn	exon	69984212	69984314	0.00204266267328754	+	.	gene_id "ENSRNOG00000077607"; transcript_id "ENSRNOG00000077607_tx_141"; exon_id "15_69984212_69984314_+"; exonnum "3"; txlen "1373";
15	ENSEMBL114_rn	exon	69984212	69984314	0.00200265480658592	+	.	gene_id "ENSRNOG00000077607"; transcript_id "ENSRNOG00000077607_tx_148"; exon_id "15_69984212_69984314_+"; exonnum "6"; txlen "1663";
15	ENSEMBL114_rn	exon	69984212	69984314	0.00195074009178504	+	.	gene_id "ENSRNOG00000077607"; transcript_id "ENSRNOG00000077607_tx_151"; exon_id "15_69984212_69984314_+"; exonnum "7"; txlen "1293";
15	ENSEMBL114_rn	exon	69984212	69984314	0.00195074009178504	+	.	gene_id "ENSRNOG00000077607"; transcript_id "ENSRNOG00000077607_tx_152"; exon_id "15_69984212_69984314_+"; exonnum "7"; txlen "1174";
15	ENSEMBL114_rn	exon	69984212	69984314	0.00195074009178504	+	.	gene_id "ENSRNOG00000077607"; transcript_id "ENSRNOG00000077607_tx_153"; exon_id "15_69984212_69984314_+"; exonnum "6"; txlen "943";
15	ENSEMBL114_rn	exon	69984212	69984314	0.00195074009178504	+	.	gene_id "ENSRNOG00000077607"; transcript_id "ENSRNOG00000077607_tx_154"; exon_id "15_69984212_69984314_+"; exonnum "8"; txlen "1568";
15	ENSEMBL114_rn	exon	69984212	69984314	0.00179827264701822	+	.	gene_id "ENSRNOG00000077607"; transcript_id "ENSRNOG00000077607_tx_155"; exon_id "15_69984212_69984314_+"; exonnum "5"; txlen "1346";
15	ENSEMBL114_rn	exon	69984212	69984314	0.000912627513918759	+	.	gene_id "ENSRNOG00000077607"; transcript_id "ENSRNOG00000077607_tx_157"; exon_id "15_69984212_69984314_+"; exonnum "7"; txlen "2030";
15	ENSEMBL114_rn	exon	69984212	69984314	0.000463059352164204	+	.	gene_id "ENSRNOG00000077607"; transcript_id "ENSRNOG00000077607_tx_158"; exon_id "15_69984212_69984314_+"; exonnum "7"; txlen "2193";
15	ENSEMBL114_rn	exon	69984212	69984314	0.0127449460454552	+	.	gene_id "ENSRNOG00000077607"; transcript_id "ENSRNOG00000077607_tx_16"; exon_id "15_69984212_69984314_+"; exonnum "6"; txlen "1219";
15	ENSEMBL114_rn	exon	69984212	69984314	0.0122617948626488	+	.	gene_id "ENSRNOG00000077607"; transcript_id "ENSRNOG00000077607_tx_17"; exon_id "15_69984212_69984314_+"; exonnum "6"; txlen "1100";
15	ENSEMBL114_rn	exon	69984212	69984314	0.0122617948626488	+	.	gene_id "ENSRNOG00000077607"; transcript_id "ENSRNOG00000077607_tx_18"; exon_id "15_69984212_69984314_+"; exonnum "5"; txlen "869";
15	ENSEMBL114_rn	exon	69984212	69984314	0.0121218865928653	+	.	gene_id "ENSRNOG00000077607"; transcript_id "ENSRNOG00000077607_tx_19"; exon_id "15_69984212_69984314_+"; exonnum "5"; txlen "1279";
15	ENSEMBL114_rn	exon	69984212	69984314	0.0115645322809267	+	.	gene_id "ENSRNOG00000077607"; transcript_id "ENSRNOG00000077607_tx_21"; exon_id "15_69984212_69984314_+"; exonnum "7"; txlen "1455";
15	ENSEMBL114_rn	exon	69984212	69984314	0.0113515602656088	+	.	gene_id "ENSRNOG00000077607"; transcript_id "ENSRNOG00000077607_tx_24"; exon_id "15_69984212_69984314_+"; exonnum "5"; txlen "1093";
15	ENSEMBL114_rn	exon	69984212	69984314	0.00995817448576232	+	.	gene_id "ENSRNOG00000077607"; transcript_id "ENSRNOG00000077607_tx_28"; exon_id "15_69984212_69984314_+"; exonnum "7"; txlen "1269";
15	ENSEMBL114_rn	exon	69984212	69984314	0.00678512662442412	+	.	gene_id "ENSRNOG00000077607"; transcript_id "ENSRNOG00000077607_tx_41"; exon_id "15_69984212_69984314_+"; exonnum "5"; txlen "943";
15	ENSEMBL114_rn	exon	69984212	69984314	0.00678512662442412	+	.	gene_id "ENSRNOG00000077607"; transcript_id "ENSRNOG00000077607_tx_42"; exon_id "15_69984212_69984314_+"; exonnum "6"; txlen "993";
15	ENSEMBL114_rn	exon	69984212	69984314	0.00625005767600222	+	.	gene_id "ENSRNOG00000077607"; transcript_id "ENSRNOG00000077607_tx_47"; exon_id "15_69984212_69984314_+"; exonnum "3"; txlen "1271";
15	ENSEMBL114_rn	exon	69984212	69984314	0.00613089743132442	+	.	gene_id "ENSRNOG00000077607"; transcript_id "ENSRNOG00000077607_tx_48"; exon_id "15_69984212_69984314_+"; exonnum "5"; txlen "974";
15	ENSEMBL114_rn	exon	69984212	69984314	0.00473751165147796	+	.	gene_id "ENSRNOG00000077607"; transcript_id "ENSRNOG00000077607_tx_57"; exon_id "15_69984212_69984314_+"; exonnum "7"; txlen "1150";
15	ENSEMBL114_rn	exon	69984212	69984314	0.00473751165147796	+	.	gene_id "ENSRNOG00000077607"; transcript_id "ENSRNOG00000077607_tx_58"; exon_id "15_69984212_69984314_+"; exonnum "6"; txlen "919";
15	ENSEMBL114_rn	exon	69984212	69984314	0.020079375797613	+	.	gene_id "ENSRNOG00000077607"; transcript_id "ENSRNOG00000077607_tx_6"; exon_id "15_69984212_69984314_+"; exonnum "5"; txlen "1174";
15	ENSEMBL114_rn	exon	69984212	69984314	0.00405026710476948	+	.	gene_id "ENSRNOG00000077607"; transcript_id "ENSRNOG00000077607_tx_66"; exon_id "15_69984212_69984314_+"; exonnum "5"; txlen "1450";
15	ENSEMBL114_rn	exon	69984212	69984314	0.0190960774550385	+	.	gene_id "ENSRNOG00000077607"; transcript_id "ENSRNOG00000077607_tx_7"; exon_id "15_69984212_69984314_+"; exonnum "5"; txlen "988";
15	ENSEMBL114_rn	exon	69984212	69984314	0.00405026710476948	+	.	gene_id "ENSRNOG00000077607"; transcript_id "ENSRNOG00000077607_tx_72"; exon_id "15_69984212_69984314_+"; exonnum "5"; txlen "1636";
15	ENSEMBL114_rn	exon	69984212	69984314	0.00405026710476948	+	.	gene_id "ENSRNOG00000077607"; transcript_id "ENSRNOG00000077607_tx_73"; exon_id "15_69984212_69984314_+"; exonnum "5"; txlen "1489";
15	ENSEMBL114_rn	exon	69984212	69984314	0.00405026710476948	+	.	gene_id "ENSRNOG00000077607"; transcript_id "ENSRNOG00000077607_tx_74"; exon_id "15_69984212_69984314_+"; exonnum "6"; txlen "1500";
15	ENSEMBL114_rn	exon	69984212	69984314	0.00405026710476948	+	.	gene_id "ENSRNOG00000077607"; transcript_id "ENSRNOG00000077607_tx_76"; exon_id "15_69984212_69984314_+"; exonnum "6"; txlen "1686";
15	ENSEMBL114_rn	exon	69984212	69984314	0.00405026710476948	+	.	gene_id "ENSRNOG00000077607"; transcript_id "ENSRNOG00000077607_tx_78"; exon_id "15_69984212_69984314_+"; exonnum "6"; txlen "1539";
15	ENSEMBL114_rn	exon	69984212	69984314	0.00405026710476948	+	.	gene_id "ENSRNOG00000077607"; transcript_id "ENSRNOG00000077607_tx_79"; exon_id "15_69984212_69984314_+"; exonnum "3"; txlen "1457";
15	ENSEMBL114_rn	exon	69984212	69984314	0.00405026710476948	+	.	gene_id "ENSRNOG00000077607"; transcript_id "ENSRNOG00000077607_tx_80"; exon_id "15_69984212_69984314_+"; exonnum "3"; txlen "1310";
15	ENSEMBL114_rn	exon	69984212	69984314	0.00405026710476948	+	.	gene_id "ENSRNOG00000077607"; transcript_id "ENSRNOG00000077607_tx_81"; exon_id "15_69984212_69984314_+"; exonnum "3"; txlen "1496";
15	ENSEMBL114_rn	exon	69984212	69984314	0.0174080456761035	+	.	gene_id "ENSRNOG00000077607"; transcript_id "ENSRNOG00000077607_tx_9"; exon_id "15_69984212_69984314_+"; exonnum "6"; txlen "1224";
15	ENSEMBL114_rn	exon	69984212	69984314	0.00392819744862988	+	.	gene_id "ENSRNOG00000077607"; transcript_id "ENSRNOG00000077607_tx_90"; exon_id "15_69984212_69984314_+"; exonnum "4"; txlen "931";
15	ENSEMBL114_rn	exon	69984212	69984314	0.00392819744862988	+	.	gene_id "ENSRNOG00000077607"; transcript_id "ENSRNOG00000077607_tx_94"; exon_id "15_69984212_69984314_+"; exonnum "4"; txlen "1117";
15	ENSEMBL114_rn	exon	69984212	69984314	0.00392819744862988	+	.	gene_id "ENSRNOG00000077607"; transcript_id "ENSRNOG00000077607_tx_95"; exon_id "15_69984212_69984314_+"; exonnum "5"; txlen "981";
15	ENSEMBL114_rn	exon	69984212	69984314	0.00392819744862988	+	.	gene_id "ENSRNOG00000077607"; transcript_id "ENSRNOG00000077607_tx_96"; exon_id "15_69984212_69984314_+"; exonnum "5"; txlen "1167";
15	ensembl	exon	69987283	69987321	0	+	.	gene_id "ENSRNOG00000077607"; gene_version "1"; transcript_id "ENSRNOT00000122121"; transcript_version "1"; exon_number "2"; gene_source "ensembl"; gene_biotype "lncRNA"; transcript_source "ensembl"; transcript_biotype "lncRNA"; exon_id "ENSRNOE00000683906"; exon_version "1";
15	ENSEMBL114_rn	exon	69987283	69987321	0.00377106955068469	+	.	gene_id "ENSRNOG00000077607"; transcript_id "ENSRNOG00000077607_tx_100"; exon_id "15_69987283_69987321_+"; exonnum "5"; txlen "970";
15	ENSEMBL114_rn	exon	69987283	69987321	0.00377106955068469	+	.	gene_id "ENSRNOG00000077607"; transcript_id "ENSRNOG00000077607_tx_101"; exon_id "15_69987283_69987321_+"; exonnum "5"; txlen "1156";
15	ENSEMBL114_rn	exon	69987283	69987321	0.00377106955068469	+	.	gene_id "ENSRNOG00000077607"; transcript_id "ENSRNOG00000077607_tx_102"; exon_id "15_69987283_69987321_+"; exonnum "6"; txlen "1020";
15	ENSEMBL114_rn	exon	69987283	69987321	0.00377106955068469	+	.	gene_id "ENSRNOG00000077607"; transcript_id "ENSRNOG00000077607_tx_103"; exon_id "15_69987283_69987321_+"; exonnum "6"; txlen "1206";
15	ENSEMBL114_rn	exon	69987283	69987321	0.00377106955068469	+	.	gene_id "ENSRNOG00000077607"; transcript_id "ENSRNOG00000077607_tx_104"; exon_id "15_69987283_69987321_+"; exonnum "4"; txlen "1045";
15	ENSEMBL114_rn	exon	69987283	69987321	0.00377106955068469	+	.	gene_id "ENSRNOG00000077607"; transcript_id "ENSRNOG00000077607_tx_105"; exon_id "15_69987283_69987321_+"; exonnum "4"; txlen "859";
15	ENSEMBL114_rn	exon	69987283	69987321	0.0033441258716315	+	.	gene_id "ENSRNOG00000077607"; transcript_id "ENSRNOG00000077607_tx_108"; exon_id "15_69987283_69987321_+"; exonnum "7"; txlen "1258";
15	ENSEMBL114_rn	exon	69987283	69987321	0.0033441258716315	+	.	gene_id "ENSRNOG00000077607"; transcript_id "ENSRNOG00000077607_tx_109"; exon_id "15_69987283_69987321_+"; exonnum "7"; txlen "1139";
15	ENSEMBL114_rn	exon	69987283	69987321	0.0033441258716315	+	.	gene_id "ENSRNOG00000077607"; transcript_id "ENSRNOG00000077607_tx_110"; exon_id "15_69987283_69987321_+"; exonnum "6"; txlen "1027";
15	ENSEMBL114_rn	exon	69987283	69987321	0.0033441258716315	+	.	gene_id "ENSRNOG00000077607"; transcript_id "ENSRNOG00000077607_tx_111"; exon_id "15_69987283_69987321_+"; exonnum "6"; txlen "908";
15	ENSEMBL114_rn	exon	69987283	69987321	0.0033441258716315	+	.	gene_id "ENSRNOG00000077607"; transcript_id "ENSRNOG00000077607_tx_112"; exon_id "15_69987283_69987321_+"; exonnum "6"; txlen "1013";
15	ENSEMBL114_rn	exon	69987283	69987321	0.00255422919777744	+	.	gene_id "ENSRNOG00000077607"; transcript_id "ENSRNOG00000077607_tx_116"; exon_id "15_69987283_69987321_+"; exonnum "3"; txlen "1207";
15	ENSEMBL114_rn	exon	69987283	69987321	0.00255422919777744	+	.	gene_id "ENSRNOG00000077607"; transcript_id "ENSRNOG00000077607_tx_117"; exon_id "15_69987283_69987321_+"; exonnum "6"; txlen "1675";
15	ENSEMBL114_rn	exon	69987283	69987321	0.00255422919777744	+	.	gene_id "ENSRNOG00000077607"; transcript_id "ENSRNOG00000077607_tx_119"; exon_id "15_69987283_69987321_+"; exonnum "7"; txlen "1725";
15	ENSEMBL114_rn	exon	69987283	69987321	0.00204266267328754	+	.	gene_id "ENSRNOG00000077607"; transcript_id "ENSRNOG00000077607_tx_131"; exon_id "15_69987283_69987321_+"; exonnum "5"; txlen "1484";
15	ENSEMBL114_rn	exon	69987283	69987321	0.00204266267328754	+	.	gene_id "ENSRNOG00000077607"; transcript_id "ENSRNOG00000077607_tx_138"; exon_id "15_69987283_69987321_+"; exonnum "5"; txlen "1670";
15	ENSEMBL114_rn	exon	69987283	69987321	0.00204266267328754	+	.	gene_id "ENSRNOG00000077607"; transcript_id "ENSRNOG00000077607_tx_139"; exon_id "15_69987283_69987321_+"; exonnum "6"; txlen "1534";
15	ENSEMBL114_rn	exon	69987283	69987321	0.00204266267328754	+	.	gene_id "ENSRNOG00000077607"; transcript_id "ENSRNOG00000077607_tx_140"; exon_id "15_69987283_69987321_+"; exonnum "6"; txlen "1720";
15	ENSEMBL114_rn	exon	69987283	69987321	0.00204266267328754	+	.	gene_id "ENSRNOG00000077607"; transcript_id "ENSRNOG00000077607_tx_141"; exon_id "15_69987283_69987321_+"; exonnum "4"; txlen "1373";
15	ENSEMBL114_rn	exon	69987283	69987321	0.00195074009178504	+	.	gene_id "ENSRNOG00000077607"; transcript_id "ENSRNOG00000077607_tx_154"; exon_id "15_69987283_69987321_+"; exonnum "9"; txlen "1568";
15	ENSEMBL114_rn	exon	69987283	69987321	0.000912627513918759	+	.	gene_id "ENSRNOG00000077607"; transcript_id "ENSRNOG00000077607_tx_157"; exon_id "15_69987283_69987321_+"; exonnum "8"; txlen "2030";
15	ENSEMBL114_rn	exon	69987283	69987321	0.000463059352164204	+	.	gene_id "ENSRNOG00000077607"; transcript_id "ENSRNOG00000077607_tx_158"; exon_id "15_69987283_69987321_+"; exonnum "8"; txlen "2193";
15	ENSEMBL114_rn	exon	69987283	69987321	0.00405026710476948	+	.	gene_id "ENSRNOG00000077607"; transcript_id "ENSRNOG00000077607_tx_73"; exon_id "15_69987283_69987321_+"; exonnum "6"; txlen "1489";
15	ENSEMBL114_rn	exon	69987283	69987321	0.00405026710476948	+	.	gene_id "ENSRNOG00000077607"; transcript_id "ENSRNOG00000077607_tx_78"; exon_id "15_69987283_69987321_+"; exonnum "7"; txlen "1539";
15	ENSEMBL114_rn	exon	69987283	69987321	0.00405026710476948	+	.	gene_id "ENSRNOG00000077607"; transcript_id "ENSRNOG00000077607_tx_80"; exon_id "15_69987283_69987321_+"; exonnum "4"; txlen "1310";
15	ENSEMBL114_rn	exon	69987283	69987321	0.00405026710476948	+	.	gene_id "ENSRNOG00000077607"; transcript_id "ENSRNOG00000077607_tx_81"; exon_id "15_69987283_69987321_+"; exonnum "4"; txlen "1496";
15	ensembl	exon	69989571	69989651	0	+	.	gene_id "ENSRNOG00000077607"; gene_version "1"; transcript_id "ENSRNOT00000140562"; transcript_version "1"; exon_number "5"; gene_source "ensembl"; gene_biotype "lncRNA"; transcript_source "ensembl"; transcript_biotype "lncRNA"; exon_id "ENSRNOE00000812709"; exon_version "1";
15	ensembl	exon	69989571	69989695	0	+	.	gene_id "ENSRNOG00000077607"; gene_version "1"; transcript_id "ENSRNOT00000159861"; transcript_version "1"; exon_number "5"; gene_source "ensembl"; gene_biotype "lncRNA"; transcript_source "ensembl"; transcript_biotype "lncRNA"; exon_id "ENSRNOE00000799960"; exon_version "1"; tag "Ensembl_canonical";
15	ensembl	exon	69989571	69989695	0	+	.	gene_id "ENSRNOG00000077607"; gene_version "1"; transcript_id "ENSRNOT00000147544"; transcript_version "1"; exon_number "4"; gene_source "ensembl"; gene_biotype "lncRNA"; transcript_source "ensembl"; transcript_biotype "lncRNA"; exon_id "ENSRNOE00000799960"; exon_version "1";
15	ensembl	exon	69989571	69989695	0	+	.	gene_id "ENSRNOG00000077607"; gene_version "1"; transcript_id "ENSRNOT00000122121"; transcript_version "1"; exon_number "3"; gene_source "ensembl"; gene_biotype "lncRNA"; transcript_source "ensembl"; transcript_biotype "lncRNA"; exon_id "ENSRNOE00000799960"; exon_version "1";
15	ensembl	exon	69989571	69989695	0	+	.	gene_id "ENSRNOG00000077607"; gene_version "1"; transcript_id "ENSRNOT00000150249"; transcript_version "1"; exon_number "2"; gene_source "ensembl"; gene_biotype "lncRNA"; transcript_source "ensembl"; transcript_biotype "lncRNA"; exon_id "ENSRNOE00000799960"; exon_version "1";
15	ENSEMBL114_rn	exon	69989571	69989695	0.00377106955068469	+	.	gene_id "ENSRNOG00000077607"; transcript_id "ENSRNOG00000077607_tx_100"; exon_id "15_69989571_69989695_+"; exonnum "6"; txlen "970";
15	ENSEMBL114_rn	exon	69989571	69989695	0.00377106955068469	+	.	gene_id "ENSRNOG00000077607"; transcript_id "ENSRNOG00000077607_tx_101"; exon_id "15_69989571_69989695_+"; exonnum "6"; txlen "1156";
15	ENSEMBL114_rn	exon	69989571	69989695	0.00377106955068469	+	.	gene_id "ENSRNOG00000077607"; transcript_id "ENSRNOG00000077607_tx_102"; exon_id "15_69989571_69989695_+"; exonnum "7"; txlen "1020";
15	ENSEMBL114_rn	exon	69989571	69989695	0.00377106955068469	+	.	gene_id "ENSRNOG00000077607"; transcript_id "ENSRNOG00000077607_tx_103"; exon_id "15_69989571_69989695_+"; exonnum "7"; txlen "1206";
15	ENSEMBL114_rn	exon	69989571	69989695	0.00377106955068469	+	.	gene_id "ENSRNOG00000077607"; transcript_id "ENSRNOG00000077607_tx_104"; exon_id "15_69989571_69989695_+"; exonnum "5"; txlen "1045";
15	ENSEMBL114_rn	exon	69989571	69989695	0.00377106955068469	+	.	gene_id "ENSRNOG00000077607"; transcript_id "ENSRNOG00000077607_tx_105"; exon_id "15_69989571_69989695_+"; exonnum "5"; txlen "859";
15	ENSEMBL114_rn	exon	69989571	69989695	0.00359366503634061	+	.	gene_id "ENSRNOG00000077607"; transcript_id "ENSRNOG00000077607_tx_106"; exon_id "15_69989571_69989695_+"; exonnum "8"; txlen "1455";
15	ENSEMBL114_rn	exon	69989571	69989695	0.00359366503634061	+	.	gene_id "ENSRNOG00000077607"; transcript_id "ENSRNOG00000077607_tx_107"; exon_id "15_69989571_69989695_+"; exonnum "7"; txlen "1166";
15	ENSEMBL114_rn	exon	69989571	69989695	0.0033441258716315	+	.	gene_id "ENSRNOG00000077607"; transcript_id "ENSRNOG00000077607_tx_108"; exon_id "15_69989571_69989695_+"; exonnum "8"; txlen "1258";
15	ENSEMBL114_rn	exon	69989571	69989695	0.0033441258716315	+	.	gene_id "ENSRNOG00000077607"; transcript_id "ENSRNOG00000077607_tx_109"; exon_id "15_69989571_69989695_+"; exonnum "8"; txlen "1139";
15	ENSEMBL114_rn	exon	69989571	69989695	0.0033441258716315	+	.	gene_id "ENSRNOG00000077607"; transcript_id "ENSRNOG00000077607_tx_110"; exon_id "15_69989571_69989695_+"; exonnum "7"; txlen "1027";
15	ENSEMBL114_rn	exon	69989571	69989695	0.0033441258716315	+	.	gene_id "ENSRNOG00000077607"; transcript_id "ENSRNOG00000077607_tx_111"; exon_id "15_69989571_69989695_+"; exonnum "7"; txlen "908";
15	ENSEMBL114_rn	exon	69989571	69989695	0.0033441258716315	+	.	gene_id "ENSRNOG00000077607"; transcript_id "ENSRNOG00000077607_tx_112"; exon_id "15_69989571_69989695_+"; exonnum "7"; txlen "1013";
15	ENSEMBL114_rn	exon	69989571	69989695	0.00302732471261242	+	.	gene_id "ENSRNOG00000077607"; transcript_id "ENSRNOG00000077607_tx_114"; exon_id "15_69989571_69989695_+"; exonnum "5"; txlen "1410";
15	ENSEMBL114_rn	exon	69989571	69989695	0.00255422919777744	+	.	gene_id "ENSRNOG00000077607"; transcript_id "ENSRNOG00000077607_tx_115"; exon_id "15_69989571_69989695_+"; exonnum "4"; txlen "1167";
15	ENSEMBL114_rn	exon	69989571	69989695	0.00255422919777744	+	.	gene_id "ENSRNOG00000077607"; transcript_id "ENSRNOG00000077607_tx_116"; exon_id "15_69989571_69989695_+"; exonnum "4"; txlen "1207";
15	ENSEMBL114_rn	exon	69989571	69989695	0.00255422919777744	+	.	gene_id "ENSRNOG00000077607"; transcript_id "ENSRNOG00000077607_tx_117"; exon_id "15_69989571_69989695_+"; exonnum "7"; txlen "1675";
15	ENSEMBL114_rn	exon	69989571	69989695	0.00255422919777744	+	.	gene_id "ENSRNOG00000077607"; transcript_id "ENSRNOG00000077607_tx_118"; exon_id "15_69989571_69989695_+"; exonnum "7"; txlen "1524";
15	ENSEMBL114_rn	exon	69989571	69989695	0.00255422919777744	+	.	gene_id "ENSRNOG00000077607"; transcript_id "ENSRNOG00000077607_tx_119"; exon_id "15_69989571_69989695_+"; exonnum "8"; txlen "1725";
15	ENSEMBL114_rn	exon	69989571	69989695	0.015801687880939	+	.	gene_id "ENSRNOG00000077607"; transcript_id "ENSRNOG00000077607_tx_12"; exon_id "15_69989571_69989695_+"; exonnum "7"; txlen "1038";
15	ENSEMBL114_rn	exon	69989571	69989695	0.00255422919777744	+	.	gene_id "ENSRNOG00000077607"; transcript_id "ENSRNOG00000077607_tx_120"; exon_id "15_69989571_69989695_+"; exonnum "7"; txlen "1710";
15	ENSEMBL114_rn	exon	69989571	69989695	0.00255422919777744	+	.	gene_id "ENSRNOG00000077607"; transcript_id "ENSRNOG00000077607_tx_121"; exon_id "15_69989571_69989695_+"; exonnum "8"; txlen "1574";
15	ENSEMBL114_rn	exon	69989571	69989695	0.00255422919777744	+	.	gene_id "ENSRNOG00000077607"; transcript_id "ENSRNOG00000077607_tx_122"; exon_id "15_69989571_69989695_+"; exonnum "7"; txlen "1471";
15	ENSEMBL114_rn	exon	69989571	69989695	0.00249516455954198	+	.	gene_id "ENSRNOG00000077607"; transcript_id "ENSRNOG00000077607_tx_123"; exon_id "15_69989571_69989695_+"; exonnum "6"; txlen "959";
15	ENSEMBL114_rn	exon	69989571	69989695	0.00249516455954198	+	.	gene_id "ENSRNOG00000077607"; transcript_id "ENSRNOG00000077607_tx_124"; exon_id "15_69989571_69989695_+"; exonnum "5"; txlen "990";
15	ENSEMBL114_rn	exon	69989571	69989695	0.00249516455954198	+	.	gene_id "ENSRNOG00000077607"; transcript_id "ENSRNOG00000077607_tx_125"; exon_id "15_69989571_69989695_+"; exonnum "7"; txlen "1062";
15	ENSEMBL114_rn	exon	69989571	69989695	0.00249516455954198	+	.	gene_id "ENSRNOG00000077607"; transcript_id "ENSRNOG00000077607_tx_126"; exon_id "15_69989571_69989695_+"; exonnum "6"; txlen "1145";
15	ENSEMBL114_rn	exon	69989571	69989695	0.00249516455954198	+	.	gene_id "ENSRNOG00000077607"; transcript_id "ENSRNOG00000077607_tx_127"; exon_id "15_69989571_69989695_+"; exonnum "8"; txlen "1298";
15	ENSEMBL114_rn	exon	69989571	69989695	0.00249516455954198	+	.	gene_id "ENSRNOG00000077607"; transcript_id "ENSRNOG00000077607_tx_128"; exon_id "15_69989571_69989695_+"; exonnum "7"; txlen "1009";
15	ENSEMBL114_rn	exon	69989571	69989695	0.0156618918609109	+	.	gene_id "ENSRNOG00000077607"; transcript_id "ENSRNOG00000077607_tx_13"; exon_id "15_69989571_69989695_+"; exonnum "5"; txlen "1071";
15	ENSEMBL114_rn	exon	69989571	69989695	0.00204266267328754	+	.	gene_id "ENSRNOG00000077607"; transcript_id "ENSRNOG00000077607_tx_130"; exon_id "15_69989571_69989695_+"; exonnum "5"; txlen "1445";
15	ENSEMBL114_rn	exon	69989571	69989695	0.00204266267328754	+	.	gene_id "ENSRNOG00000077607"; transcript_id "ENSRNOG00000077607_tx_131"; exon_id "15_69989571_69989695_+"; exonnum "6"; txlen "1484";
15	ENSEMBL114_rn	exon	69989571	69989695	0.00204266267328754	+	.	gene_id "ENSRNOG00000077607"; transcript_id "ENSRNOG00000077607_tx_132"; exon_id "15_69989571_69989695_+"; exonnum "5"; txlen "1631";
15	ENSEMBL114_rn	exon	69989571	69989695	0.00204266267328754	+	.	gene_id "ENSRNOG00000077607"; transcript_id "ENSRNOG00000077607_tx_133"; exon_id "15_69989571_69989695_+"; exonnum "6"; txlen "1495";
15	ENSEMBL114_rn	exon	69989571	69989695	0.00204266267328754	+	.	gene_id "ENSRNOG00000077607"; transcript_id "ENSRNOG00000077607_tx_134"; exon_id "15_69989571_69989695_+"; exonnum "4"; txlen "1528";
15	ENSEMBL114_rn	exon	69989571	69989695	0.00204266267328754	+	.	gene_id "ENSRNOG00000077607"; transcript_id "ENSRNOG00000077607_tx_135"; exon_id "15_69989571_69989695_+"; exonnum "5"; txlen "1392";
15	ENSEMBL114_rn	exon	69989571	69989695	0.00204266267328754	+	.	gene_id "ENSRNOG00000077607"; transcript_id "ENSRNOG00000077607_tx_136"; exon_id "15_69989571_69989695_+"; exonnum "3"; txlen "1074";
15	ENSEMBL114_rn	exon	69989571	69989695	0.00204266267328754	+	.	gene_id "ENSRNOG00000077607"; transcript_id "ENSRNOG00000077607_tx_137"; exon_id "15_69989571_69989695_+"; exonnum "6"; txlen "1681";
15	ENSEMBL114_rn	exon	69989571	69989695	0.00204266267328754	+	.	gene_id "ENSRNOG00000077607"; transcript_id "ENSRNOG00000077607_tx_138"; exon_id "15_69989571_69989695_+"; exonnum "6"; txlen "1670";
15	ENSEMBL114_rn	exon	69989571	69989695	0.00204266267328754	+	.	gene_id "ENSRNOG00000077607"; transcript_id "ENSRNOG00000077607_tx_139"; exon_id "15_69989571_69989695_+"; exonnum "7"; txlen "1534";
15	ENSEMBL114_rn	exon	69989571	69989695	0.0137282443880297	+	.	gene_id "ENSRNOG00000077607"; transcript_id "ENSRNOG00000077607_tx_14"; exon_id "15_69989571_69989695_+"; exonnum "7"; txlen "1405";
15	ENSEMBL114_rn	exon	69989571	69989695	0.00204266267328754	+	.	gene_id "ENSRNOG00000077607"; transcript_id "ENSRNOG00000077607_tx_140"; exon_id "15_69989571_69989695_+"; exonnum "7"; txlen "1720";
15	ENSEMBL114_rn	exon	69989571	69989695	0.00204266267328754	+	.	gene_id "ENSRNOG00000077607"; transcript_id "ENSRNOG00000077607_tx_141"; exon_id "15_69989571_69989695_+"; exonnum "5"; txlen "1373";
15	ENSEMBL114_rn	exon	69989571	69989695	0.0020382747567524	+	.	gene_id "ENSRNOG00000077607"; transcript_id "ENSRNOG00000077607_tx_142"; exon_id "15_69989571_69989695_+"; exonnum "5"; txlen "1473";
15	ENSEMBL114_rn	exon	69989571	69989695	0.0020382747567524	+	.	gene_id "ENSRNOG00000077607"; transcript_id "ENSRNOG00000077607_tx_143"; exon_id "15_69989571_69989695_+"; exonnum "3"; txlen "1294";
15	ENSEMBL114_rn	exon	69989571	69989695	0.00200265480658592	+	.	gene_id "ENSRNOG00000077607"; transcript_id "ENSRNOG00000077607_tx_144"; exon_id "15_69989571_69989695_+"; exonnum "5"; txlen "1510";
15	ENSEMBL114_rn	exon	69989571	69989695	0.00200265480658592	+	.	gene_id "ENSRNOG00000077607"; transcript_id "ENSRNOG00000077607_tx_145"; exon_id "15_69989571_69989695_+"; exonnum "5"; txlen "1696";
15	ENSEMBL114_rn	exon	69989571	69989695	0.00200265480658592	+	.	gene_id "ENSRNOG00000077607"; transcript_id "ENSRNOG00000077607_tx_146"; exon_id "15_69989571_69989695_+"; exonnum "6"; txlen "1560";
15	ENSEMBL114_rn	exon	69989571	69989695	0.00200265480658592	+	.	gene_id "ENSRNOG00000077607"; transcript_id "ENSRNOG00000077607_tx_147"; exon_id "15_69989571_69989695_+"; exonnum "6"; txlen "1584";
15	ENSEMBL114_rn	exon	69989571	69989695	0.00200265480658592	+	.	gene_id "ENSRNOG00000077607"; transcript_id "ENSRNOG00000077607_tx_148"; exon_id "15_69989571_69989695_+"; exonnum "7"; txlen "1663";
15	ENSEMBL114_rn	exon	69989571	69989695	0.00200265480658592	+	.	gene_id "ENSRNOG00000077607"; transcript_id "ENSRNOG00000077607_tx_149"; exon_id "15_69989571_69989695_+"; exonnum "5"; txlen "1636";
15	ENSEMBL114_rn	exon	69989571	69989695	0.00195074009178504	+	.	gene_id "ENSRNOG00000077607"; transcript_id "ENSRNOG00000077607_tx_151"; exon_id "15_69989571_69989695_+"; exonnum "8"; txlen "1293";
15	ENSEMBL114_rn	exon	69989571	69989695	0.00195074009178504	+	.	gene_id "ENSRNOG00000077607"; transcript_id "ENSRNOG00000077607_tx_152"; exon_id "15_69989571_69989695_+"; exonnum "8"; txlen "1174";
15	ENSEMBL114_rn	exon	69989571	69989695	0.00195074009178504	+	.	gene_id "ENSRNOG00000077607"; transcript_id "ENSRNOG00000077607_tx_153"; exon_id "15_69989571_69989695_+"; exonnum "7"; txlen "943";
15	ENSEMBL114_rn	exon	69989571	69989695	0.00195074009178504	+	.	gene_id "ENSRNOG00000077607"; transcript_id "ENSRNOG00000077607_tx_154"; exon_id "15_69989571_69989695_+"; exonnum "10"; txlen "1568";
15	ENSEMBL114_rn	exon	69989571	69989695	0.00179827264701822	+	.	gene_id "ENSRNOG00000077607"; transcript_id "ENSRNOG00000077607_tx_155"; exon_id "15_69989571_69989695_+"; exonnum "6"; txlen "1346";
15	ENSEMBL114_rn	exon	69989571	69989695	0.00179827264701822	+	.	gene_id "ENSRNOG00000077607"; transcript_id "ENSRNOG00000077607_tx_156"; exon_id "15_69989571_69989695_+"; exonnum "5"; txlen "1429";
15	ENSEMBL114_rn	exon	69989571	69989695	0.000912627513918759	+	.	gene_id "ENSRNOG00000077607"; transcript_id "ENSRNOG00000077607_tx_157"; exon_id "15_69989571_69989695_+"; exonnum "9"; txlen "2030";
15	ENSEMBL114_rn	exon	69989571	69989695	0.000463059352164204	+	.	gene_id "ENSRNOG00000077607"; transcript_id "ENSRNOG00000077607_tx_158"; exon_id "15_69989571_69989695_+"; exonnum "9"; txlen "2193";
15	ENSEMBL114_rn	exon	69989571	69989695	0.0127449460454552	+	.	gene_id "ENSRNOG00000077607"; transcript_id "ENSRNOG00000077607_tx_16"; exon_id "15_69989571_69989695_+"; exonnum "7"; txlen "1219";
15	ENSEMBL114_rn	exon	69989571	69989695	0.0122617948626488	+	.	gene_id "ENSRNOG00000077607"; transcript_id "ENSRNOG00000077607_tx_17"; exon_id "15_69989571_69989695_+"; exonnum "7"; txlen "1100";
15	ENSEMBL114_rn	exon	69989571	69989695	0.0122617948626488	+	.	gene_id "ENSRNOG00000077607"; transcript_id "ENSRNOG00000077607_tx_18"; exon_id "15_69989571_69989695_+"; exonnum "6"; txlen "869";
15	ENSEMBL114_rn	exon	69989571	69989695	0.0121218865928653	+	.	gene_id "ENSRNOG00000077607"; transcript_id "ENSRNOG00000077607_tx_19"; exon_id "15_69989571_69989695_+"; exonnum "6"; txlen "1279";
15	ENSEMBL114_rn	exon	69989571	69989695	0.0115645322809267	+	.	gene_id "ENSRNOG00000077607"; transcript_id "ENSRNOG00000077607_tx_21"; exon_id "15_69989571_69989695_+"; exonnum "8"; txlen "1455";
15	ENSEMBL114_rn	exon	69989571	69989695	0.0115401776990819	+	.	gene_id "ENSRNOG00000077607"; transcript_id "ENSRNOG00000077607_tx_23"; exon_id "15_69989571_69989695_+"; exonnum "6"; txlen "1116";
15	ENSEMBL114_rn	exon	69989571	69989695	0.0113515602656088	+	.	gene_id "ENSRNOG00000077607"; transcript_id "ENSRNOG00000077607_tx_24"; exon_id "15_69989571_69989695_+"; exonnum "6"; txlen "1093";
15	ENSEMBL114_rn	exon	69989571	69989695	0.0104388377784179	+	.	gene_id "ENSRNOG00000077607"; transcript_id "ENSRNOG00000077607_tx_26"; exon_id "15_69989571_69989695_+"; exonnum "3"; txlen "834";
15	ENSEMBL114_rn	exon	69989571	69989695	0.0101467919192355	+	.	gene_id "ENSRNOG00000077607"; transcript_id "ENSRNOG00000077607_tx_27"; exon_id "15_69989571_69989695_+"; exonnum "5"; txlen "990";
15	ENSEMBL114_rn	exon	69989571	69989695	0.00995817448576232	+	.	gene_id "ENSRNOG00000077607"; transcript_id "ENSRNOG00000077607_tx_28"; exon_id "15_69989571_69989695_+"; exonnum "8"; txlen "1269";
15	ENSEMBL114_rn	exon	69989571	69989695	0.00985940788308777	+	.	gene_id "ENSRNOG00000077607"; transcript_id "ENSRNOG00000077607_tx_29"; exon_id "15_69989571_69989695_+"; exonnum "6"; txlen "935";
15	ENSEMBL114_rn	exon	69989571	69989695	0.00985940788308777	+	.	gene_id "ENSRNOG00000077607"; transcript_id "ENSRNOG00000077607_tx_30"; exon_id "15_69989571_69989695_+"; exonnum "6"; txlen "1121";
15	ENSEMBL114_rn	exon	69989571	69989695	0.00931076045132759	+	.	gene_id "ENSRNOG00000077607"; transcript_id "ENSRNOG00000077607_tx_31"; exon_id "15_69989571_69989695_+"; exonnum "6"; txlen "1302";
15	ENSEMBL114_rn	exon	69989571	69989695	0.00931076045132759	+	.	gene_id "ENSRNOG00000077607"; transcript_id "ENSRNOG00000077607_tx_32"; exon_id "15_69989571_69989695_+"; exonnum "5"; txlen "1176";
15	ENSEMBL114_rn	exon	69989571	69989695	0.00780296036714016	+	.	gene_id "ENSRNOG00000077607"; transcript_id "ENSRNOG00000077607_tx_36"; exon_id "15_69989571_69989695_+"; exonnum "6"; txlen "997";
15	ENSEMBL114_rn	exon	69989571	69989695	0.00780296036714016	+	.	gene_id "ENSRNOG00000077607"; transcript_id "ENSRNOG00000077607_tx_37"; exon_id "15_69989571_69989695_+"; exonnum "5"; txlen "766";
15	ENSEMBL114_rn	exon	69989571	69989695	0.00678512662442412	+	.	gene_id "ENSRNOG00000077607"; transcript_id "ENSRNOG00000077607_tx_41"; exon_id "15_69989571_69989695_+"; exonnum "6"; txlen "943";
15	ENSEMBL114_rn	exon	69989571	69989695	0.00678512662442412	+	.	gene_id "ENSRNOG00000077607"; transcript_id "ENSRNOG00000077607_tx_42"; exon_id "15_69989571_69989695_+"; exonnum "7"; txlen "993";
15	ENSEMBL114_rn	exon	69989571	69989695	0.00625005767600222	+	.	gene_id "ENSRNOG00000077607"; transcript_id "ENSRNOG00000077607_tx_46"; exon_id "15_69989571_69989695_+"; exonnum "3"; txlen "1168";
15	ENSEMBL114_rn	exon	69989571	69989695	0.00625005767600222	+	.	gene_id "ENSRNOG00000077607"; transcript_id "ENSRNOG00000077607_tx_47"; exon_id "15_69989571_69989695_+"; exonnum "4"; txlen "1271";
15	ENSEMBL114_rn	exon	69989571	69989695	0.00613089743132442	+	.	gene_id "ENSRNOG00000077607"; transcript_id "ENSRNOG00000077607_tx_48"; exon_id "15_69989571_69989695_+"; exonnum "6"; txlen "974";
15	ENSEMBL114_rn	exon	69989571	69989695	0.00613089743132442	+	.	gene_id "ENSRNOG00000077607"; transcript_id "ENSRNOG00000077607_tx_49"; exon_id "15_69989571_69989695_+"; exonnum "5"; txlen "871";
15	ENSEMBL114_rn	exon	69989571	69989695	0.0207310769859047	+	.	gene_id "ENSRNOG00000077607"; transcript_id "ENSRNOG00000077607_tx_5"; exon_id "15_69989571_69989695_+"; exonnum "3"; txlen "648";
15	ENSEMBL114_rn	exon	69989571	69989695	0.00516668937596796	+	.	gene_id "ENSRNOG00000077607"; transcript_id "ENSRNOG00000077607_tx_52"; exon_id "15_69989571_69989695_+"; exonnum "4"; txlen "617";
15	ENSEMBL114_rn	exon	69989571	69989695	0.00516668937596796	+	.	gene_id "ENSRNOG00000077607"; transcript_id "ENSRNOG00000077607_tx_53"; exon_id "15_69989571_69989695_+"; exonnum "4"; txlen "803";
15	ENSEMBL114_rn	exon	69989571	69989695	0.00516668937596796	+	.	gene_id "ENSRNOG00000077607"; transcript_id "ENSRNOG00000077607_tx_54"; exon_id "15_69989571_69989695_+"; exonnum "5"; txlen "667";
15	ENSEMBL114_rn	exon	69989571	69989695	0.00516668937596796	+	.	gene_id "ENSRNOG00000077607"; transcript_id "ENSRNOG00000077607_tx_55"; exon_id "15_69989571_69989695_+"; exonnum "5"; txlen "853";
15	ENSEMBL114_rn	exon	69989571	69989695	0.00506998738589996	+	.	gene_id "ENSRNOG00000077607"; transcript_id "ENSRNOG00000077607_tx_56"; exon_id "15_69989571_69989695_+"; exonnum "3"; txlen "1231";
15	ENSEMBL114_rn	exon	69989571	69989695	0.00473751165147796	+	.	gene_id "ENSRNOG00000077607"; transcript_id "ENSRNOG00000077607_tx_57"; exon_id "15_69989571_69989695_+"; exonnum "8"; txlen "1150";
15	ENSEMBL114_rn	exon	69989571	69989695	0.00473751165147796	+	.	gene_id "ENSRNOG00000077607"; transcript_id "ENSRNOG00000077607_tx_58"; exon_id "15_69989571_69989695_+"; exonnum "7"; txlen "919";
15	ENSEMBL114_rn	exon	69989571	69989695	0.00473751165147796	+	.	gene_id "ENSRNOG00000077607"; transcript_id "ENSRNOG00000077607_tx_59"; exon_id "15_69989571_69989695_+"; exonnum "7"; txlen "1047";
15	ENSEMBL114_rn	exon	69989571	69989695	0.020079375797613	+	.	gene_id "ENSRNOG00000077607"; transcript_id "ENSRNOG00000077607_tx_6"; exon_id "15_69989571_69989695_+"; exonnum "6"; txlen "1174";
15	ENSEMBL114_rn	exon	69989571	69989695	0.00473751165147796	+	.	gene_id "ENSRNOG00000077607"; transcript_id "ENSRNOG00000077607_tx_60"; exon_id "15_69989571_69989695_+"; exonnum "6"; txlen "816";
15	ENSEMBL114_rn	exon	69989571	69989695	0.00405026710476948	+	.	gene_id "ENSRNOG00000077607"; transcript_id "ENSRNOG00000077607_tx_64"; exon_id "15_69989571_69989695_+"; exonnum "5"; txlen "1347";
15	ENSEMBL114_rn	exon	69989571	69989695	0.00405026710476948	+	.	gene_id "ENSRNOG00000077607"; transcript_id "ENSRNOG00000077607_tx_65"; exon_id "15_69989571_69989695_+"; exonnum "5"; txlen "1243";
15	ENSEMBL114_rn	exon	69989571	69989695	0.00405026710476948	+	.	gene_id "ENSRNOG00000077607"; transcript_id "ENSRNOG00000077607_tx_66"; exon_id "15_69989571_69989695_+"; exonnum "6"; txlen "1450";
15	ENSEMBL114_rn	exon	69989571	69989695	0.00405026710476948	+	.	gene_id "ENSRNOG00000077607"; transcript_id "ENSRNOG00000077607_tx_67"; exon_id "15_69989571_69989695_+"; exonnum "3"; txlen "1064";
15	ENSEMBL114_rn	exon	69989571	69989695	0.00405026710476948	+	.	gene_id "ENSRNOG00000077607"; transcript_id "ENSRNOG00000077607_tx_68"; exon_id "15_69989571_69989695_+"; exonnum "5"; txlen "1533";
15	ENSEMBL114_rn	exon	69989571	69989695	0.00405026710476948	+	.	gene_id "ENSRNOG00000077607"; transcript_id "ENSRNOG00000077607_tx_69"; exon_id "15_69989571_69989695_+"; exonnum "6"; txlen "1397";
15	ENSEMBL114_rn	exon	69989571	69989695	0.0190960774550385	+	.	gene_id "ENSRNOG00000077607"; transcript_id "ENSRNOG00000077607_tx_7"; exon_id "15_69989571_69989695_+"; exonnum "6"; txlen "988";
15	ENSEMBL114_rn	exon	69989571	69989695	0.00405026710476948	+	.	gene_id "ENSRNOG00000077607"; transcript_id "ENSRNOG00000077607_tx_70"; exon_id "15_69989571_69989695_+"; exonnum "4"; txlen "1079";
15	ENSEMBL114_rn	exon	69989571	69989695	0.00405026710476948	+	.	gene_id "ENSRNOG00000077607"; transcript_id "ENSRNOG00000077607_tx_71"; exon_id "15_69989571_69989695_+"; exonnum "6"; txlen "1421";
15	ENSEMBL114_rn	exon	69989571	69989695	0.00405026710476948	+	.	gene_id "ENSRNOG00000077607"; transcript_id "ENSRNOG00000077607_tx_72"; exon_id "15_69989571_69989695_+"; exonnum "6"; txlen "1636";
15	ENSEMBL114_rn	exon	69989571	69989695	0.00405026710476948	+	.	gene_id "ENSRNOG00000077607"; transcript_id "ENSRNOG00000077607_tx_73"; exon_id "15_69989571_69989695_+"; exonnum "7"; txlen "1489";
15	ENSEMBL114_rn	exon	69989571	69989695	0.00405026710476948	+	.	gene_id "ENSRNOG00000077607"; transcript_id "ENSRNOG00000077607_tx_74"; exon_id "15_69989571_69989695_+"; exonnum "7"; txlen "1500";
15	ENSEMBL114_rn	exon	69989571	69989695	0.00405026710476948	+	.	gene_id "ENSRNOG00000077607"; transcript_id "ENSRNOG00000077607_tx_75"; exon_id "15_69989571_69989695_+"; exonnum "6"; txlen "1583";
15	ENSEMBL114_rn	exon	69989571	69989695	0.00405026710476948	+	.	gene_id "ENSRNOG00000077607"; transcript_id "ENSRNOG00000077607_tx_76"; exon_id "15_69989571_69989695_+"; exonnum "7"; txlen "1686";
15	ENSEMBL114_rn	exon	69989571	69989695	0.00405026710476948	+	.	gene_id "ENSRNOG00000077607"; transcript_id "ENSRNOG00000077607_tx_77"; exon_id "15_69989571_69989695_+"; exonnum "3"; txlen "1354";
15	ENSEMBL114_rn	exon	69989571	69989695	0.00405026710476948	+	.	gene_id "ENSRNOG00000077607"; transcript_id "ENSRNOG00000077607_tx_78"; exon_id "15_69989571_69989695_+"; exonnum "8"; txlen "1539";
15	ENSEMBL114_rn	exon	69989571	69989695	0.00405026710476948	+	.	gene_id "ENSRNOG00000077607"; transcript_id "ENSRNOG00000077607_tx_79"; exon_id "15_69989571_69989695_+"; exonnum "4"; txlen "1457";
15	ENSEMBL114_rn	exon	69989571	69989695	0.0178913091086652	+	.	gene_id "ENSRNOG00000077607"; transcript_id "ENSRNOG00000077607_tx_8"; exon_id "15_69989571_69989695_+"; exonnum "5"; txlen "885";
15	ENSEMBL114_rn	exon	69989571	69989695	0.00405026710476948	+	.	gene_id "ENSRNOG00000077607"; transcript_id "ENSRNOG00000077607_tx_80"; exon_id "15_69989571_69989695_+"; exonnum "5"; txlen "1310";
15	ENSEMBL114_rn	exon	69989571	69989695	0.00405026710476948	+	.	gene_id "ENSRNOG00000077607"; transcript_id "ENSRNOG00000077607_tx_81"; exon_id "15_69989571_69989695_+"; exonnum "5"; txlen "1496";
15	ENSEMBL114_rn	exon	69989571	69989695	0.00405026710476948	+	.	gene_id "ENSRNOG00000077607"; transcript_id "ENSRNOG00000077607_tx_82"; exon_id "15_69989571_69989695_+"; exonnum "4"; txlen "1265";
15	ENSEMBL114_rn	exon	69989571	69989695	0.00405026710476948	+	.	gene_id "ENSRNOG00000077607"; transcript_id "ENSRNOG00000077607_tx_83"; exon_id "15_69989571_69989695_+"; exonnum "6"; txlen "1607";
15	ENSEMBL114_rn	exon	69989571	69989695	0.00405026710476948	+	.	gene_id "ENSRNOG00000077607"; transcript_id "ENSRNOG00000077607_tx_84"; exon_id "15_69989571_69989695_+"; exonnum "5"; txlen "1129";
15	ENSEMBL114_rn	exon	69989571	69989695	0.00405026710476948	+	.	gene_id "ENSRNOG00000077607"; transcript_id "ENSRNOG00000077607_tx_85"; exon_id "15_69989571_69989695_+"; exonnum "5"; txlen "1315";
15	ENSEMBL114_rn	exon	69989571	69989695	0.00405026710476948	+	.	gene_id "ENSRNOG00000077607"; transcript_id "ENSRNOG00000077607_tx_86"; exon_id "15_69989571_69989695_+"; exonnum "3"; txlen "1231";
15	ENSEMBL114_rn	exon	69989571	69989695	0.00401589448791105	+	.	gene_id "ENSRNOG00000077607"; transcript_id "ENSRNOG00000077607_tx_87"; exon_id "15_69989571_69989695_+"; exonnum "7"; txlen "1352";
15	ENSEMBL114_rn	exon	69989571	69989695	0.00401589448791105	+	.	gene_id "ENSRNOG00000077607"; transcript_id "ENSRNOG00000077607_tx_88"; exon_id "15_69989571_69989695_+"; exonnum "7"; txlen "1166";
15	ENSEMBL114_rn	exon	69989571	69989695	0.0174080456761035	+	.	gene_id "ENSRNOG00000077607"; transcript_id "ENSRNOG00000077607_tx_9"; exon_id "15_69989571_69989695_+"; exonnum "7"; txlen "1224";
15	ENSEMBL114_rn	exon	69989571	69989695	0.00392819744862988	+	.	gene_id "ENSRNOG00000077607"; transcript_id "ENSRNOG00000077607_tx_90"; exon_id "15_69989571_69989695_+"; exonnum "5"; txlen "931";
15	ENSEMBL114_rn	exon	69989571	69989695	0.00392819744862988	+	.	gene_id "ENSRNOG00000077607"; transcript_id "ENSRNOG00000077607_tx_91"; exon_id "15_69989571_69989695_+"; exonnum "3"; txlen "560";
15	ENSEMBL114_rn	exon	69989571	69989695	0.00392819744862988	+	.	gene_id "ENSRNOG00000077607"; transcript_id "ENSRNOG00000077607_tx_92"; exon_id "15_69989571_69989695_+"; exonnum "4"; txlen "1014";
15	ENSEMBL114_rn	exon	69989571	69989695	0.00392819744862988	+	.	gene_id "ENSRNOG00000077607"; transcript_id "ENSRNOG00000077607_tx_93"; exon_id "15_69989571_69989695_+"; exonnum "5"; txlen "878";
15	ENSEMBL114_rn	exon	69989571	69989695	0.00392819744862988	+	.	gene_id "ENSRNOG00000077607"; transcript_id "ENSRNOG00000077607_tx_94"; exon_id "15_69989571_69989695_+"; exonnum "5"; txlen "1117";
15	ENSEMBL114_rn	exon	69989571	69989695	0.00392819744862988	+	.	gene_id "ENSRNOG00000077607"; transcript_id "ENSRNOG00000077607_tx_95"; exon_id "15_69989571_69989695_+"; exonnum "6"; txlen "981";
15	ENSEMBL114_rn	exon	69989571	69989695	0.00392819744862988	+	.	gene_id "ENSRNOG00000077607"; transcript_id "ENSRNOG00000077607_tx_96"; exon_id "15_69989571_69989695_+"; exonnum "6"; txlen "1167";
15	ENSEMBL114_rn	exon	69989571	69989695	0.00392819744862988	+	.	gene_id "ENSRNOG00000077607"; transcript_id "ENSRNOG00000077607_tx_97"; exon_id "15_69989571_69989695_+"; exonnum "5"; txlen "1064";
15	ENSEMBL114_rn	exon	69989571	69989695	0.00392819744862988	+	.	gene_id "ENSRNOG00000077607"; transcript_id "ENSRNOG00000077607_tx_98"; exon_id "15_69989571_69989695_+"; exonnum "4"; txlen "796";
15	ENSEMBL114_rn	exon	69989571	69989695	0.00392819744862988	+	.	gene_id "ENSRNOG00000077607"; transcript_id "ENSRNOG00000077607_tx_99"; exon_id "15_69989571_69989695_+"; exonnum "3"; txlen "746";
15	sraer114_ss	exon	70017251	70017349	0.0033441258716315	+	.	gene_id "ENSRNOG00000077607"; transcript_id "ENSRNOG00000077607_tx_109"; exon_id "15_70017251_70017349_+"; exonnum "9"; txlen "1139";
15	sraer114_ss	exon	70017251	70017349	0.0033441258716315	+	.	gene_id "ENSRNOG00000077607"; transcript_id "ENSRNOG00000077607_tx_111"; exon_id "15_70017251_70017349_+"; exonnum "8"; txlen "908";
15	sraer114_ss	exon	70017251	70017349	0.0033441258716315	+	.	gene_id "ENSRNOG00000077607"; transcript_id "ENSRNOG00000077607_tx_112"; exon_id "15_70017251_70017349_+"; exonnum "8"; txlen "1013";
15	sraer114_ss	exon	70017251	70017349	0.00195074009178504	+	.	gene_id "ENSRNOG00000077607"; transcript_id "ENSRNOG00000077607_tx_152"; exon_id "15_70017251_70017349_+"; exonnum "9"; txlen "1174";
15	sraer114_ss	exon	70017251	70017349	0.00195074009178504	+	.	gene_id "ENSRNOG00000077607"; transcript_id "ENSRNOG00000077607_tx_153"; exon_id "15_70017251_70017349_+"; exonnum "8"; txlen "943";
15	sraer114_ss	exon	70017251	70017349	0.0122617948626488	+	.	gene_id "ENSRNOG00000077607"; transcript_id "ENSRNOG00000077607_tx_17"; exon_id "15_70017251_70017349_+"; exonnum "8"; txlen "1100";
15	sraer114_ss	exon	70017251	70017349	0.0122617948626488	+	.	gene_id "ENSRNOG00000077607"; transcript_id "ENSRNOG00000077607_tx_18"; exon_id "15_70017251_70017349_+"; exonnum "7"; txlen "869";
15	sraer114_ss	exon	70017251	70017349	0.00780296036714016	+	.	gene_id "ENSRNOG00000077607"; transcript_id "ENSRNOG00000077607_tx_36"; exon_id "15_70017251_70017349_+"; exonnum "7"; txlen "997";
15	sraer114_ss	exon	70017251	70017349	0.00780296036714016	+	.	gene_id "ENSRNOG00000077607"; transcript_id "ENSRNOG00000077607_tx_37"; exon_id "15_70017251_70017349_+"; exonnum "6"; txlen "766";
15	sraer114_ss	exon	70017251	70017349	0.00613089743132442	+	.	gene_id "ENSRNOG00000077607"; transcript_id "ENSRNOG00000077607_tx_48"; exon_id "15_70017251_70017349_+"; exonnum "7"; txlen "974";
15	sraer114_ss	exon	70017251	70017349	0.00613089743132442	+	.	gene_id "ENSRNOG00000077607"; transcript_id "ENSRNOG00000077607_tx_49"; exon_id "15_70017251_70017349_+"; exonnum "6"; txlen "871";
15	sraer114_ss	exon	70017251	70017349	0.00473751165147796	+	.	gene_id "ENSRNOG00000077607"; transcript_id "ENSRNOG00000077607_tx_57"; exon_id "15_70017251_70017349_+"; exonnum "9"; txlen "1150";
15	sraer114_ss	exon	70017251	70017349	0.00473751165147796	+	.	gene_id "ENSRNOG00000077607"; transcript_id "ENSRNOG00000077607_tx_58"; exon_id "15_70017251_70017349_+"; exonnum "8"; txlen "919";
15	sraer114_ss	exon	70017251	70017349	0.00473751165147796	+	.	gene_id "ENSRNOG00000077607"; transcript_id "ENSRNOG00000077607_tx_59"; exon_id "15_70017251_70017349_+"; exonnum "8"; txlen "1047";
15	sraer114_ss	exon	70017251	70017349	0.00473751165147796	+	.	gene_id "ENSRNOG00000077607"; transcript_id "ENSRNOG00000077607_tx_60"; exon_id "15_70017251_70017349_+"; exonnum "7"; txlen "816";
15	ensembl	exon	70039280	70039341	0	+	.	gene_id "ENSRNOG00000078821"; gene_version "1"; transcript_id "ENSRNOT00000112059"; transcript_version "2"; exon_number "1"; gene_source "ensembl"; gene_biotype "lncRNA"; transcript_source "ensembl"; transcript_biotype "lncRNA"; exon_id "ENSRNOE00000787970"; exon_version "1"; tag "Ensembl_canonical";
15	ensembl	gene	70039280	70169392	0	+	.	gene_id "ENSRNOG00000078821"; gene_version "1"; gene_source "ensembl"; gene_biotype "lncRNA";
15	ensembl	transcript	70039280	70169392	0	+	.	gene_id "ENSRNOG00000078821"; gene_version "1"; transcript_id "ENSRNOT00000112059"; transcript_version "2"; gene_source "ensembl"; gene_biotype "lncRNA"; transcript_source "ensembl"; transcript_biotype "lncRNA"; tag "Ensembl_canonical";
15	ensembl	exon	70053607	70053731	0	+	.	gene_id "ENSRNOG00000077607"; gene_version "1"; transcript_id "ENSRNOT00000150249"; transcript_version "1"; exon_number "3"; gene_source "ensembl"; gene_biotype "lncRNA"; transcript_source "ensembl"; transcript_biotype "lncRNA"; exon_id "ENSRNOE00000782074"; exon_version "1";
15	sraer114_mid	exon	70053607	70053792	0.00377106955068469	+	.	gene_id "ENSRNOG00000077607"; transcript_id "ENSRNOG00000077607_tx_101"; exon_id "15_70053607_70053792_+"; exonnum "7"; txlen "1156";
15	sraer114_mid	exon	70053607	70053792	0.00377106955068469	+	.	gene_id "ENSRNOG00000077607"; transcript_id "ENSRNOG00000077607_tx_103"; exon_id "15_70053607_70053792_+"; exonnum "8"; txlen "1206";
15	sraer114_mid	exon	70053607	70053792	0.00377106955068469	+	.	gene_id "ENSRNOG00000077607"; transcript_id "ENSRNOG00000077607_tx_104"; exon_id "15_70053607_70053792_+"; exonnum "6"; txlen "1045";
15	sraer114_mid	exon	70053607	70053792	0.00359366503634061	+	.	gene_id "ENSRNOG00000077607"; transcript_id "ENSRNOG00000077607_tx_106"; exon_id "15_70053607_70053792_+"; exonnum "9"; txlen "1455";
15	sraer114_mid	exon	70053607	70053792	0.00255422919777744	+	.	gene_id "ENSRNOG00000077607"; transcript_id "ENSRNOG00000077607_tx_117"; exon_id "15_70053607_70053792_+"; exonnum "8"; txlen "1675";
15	sraer114_mid	exon	70053607	70053792	0.00255422919777744	+	.	gene_id "ENSRNOG00000077607"; transcript_id "ENSRNOG00000077607_tx_119"; exon_id "15_70053607_70053792_+"; exonnum "9"; txlen "1725";
15	sraer114_mid	exon	70053607	70053792	0.00255422919777744	+	.	gene_id "ENSRNOG00000077607"; transcript_id "ENSRNOG00000077607_tx_120"; exon_id "15_70053607_70053792_+"; exonnum "8"; txlen "1710";
15	sraer114_mid	exon	70053607	70053792	0.00249516455954198	+	.	gene_id "ENSRNOG00000077607"; transcript_id "ENSRNOG00000077607_tx_126"; exon_id "15_70053607_70053792_+"; exonnum "7"; txlen "1145";
15	sraer114_mid	exon	70053607	70053792	0.00249516455954198	+	.	gene_id "ENSRNOG00000077607"; transcript_id "ENSRNOG00000077607_tx_127"; exon_id "15_70053607_70053792_+"; exonnum "9"; txlen "1298";
15	sraer114_mid	exon	70053607	70053792	0.0156618918609109	+	.	gene_id "ENSRNOG00000077607"; transcript_id "ENSRNOG00000077607_tx_13"; exon_id "15_70053607_70053792_+"; exonnum "6"; txlen "1071";
15	sraer114_mid	exon	70053607	70053792	0.00204266267328754	+	.	gene_id "ENSRNOG00000077607"; transcript_id "ENSRNOG00000077607_tx_132"; exon_id "15_70053607_70053792_+"; exonnum "6"; txlen "1631";
15	sraer114_mid	exon	70053607	70053792	0.00204266267328754	+	.	gene_id "ENSRNOG00000077607"; transcript_id "ENSRNOG00000077607_tx_134"; exon_id "15_70053607_70053792_+"; exonnum "5"; txlen "1528";
15	sraer114_mid	exon	70053607	70053792	0.00204266267328754	+	.	gene_id "ENSRNOG00000077607"; transcript_id "ENSRNOG00000077607_tx_137"; exon_id "15_70053607_70053792_+"; exonnum "7"; txlen "1681";
15	sraer114_mid	exon	70053607	70053792	0.00204266267328754	+	.	gene_id "ENSRNOG00000077607"; transcript_id "ENSRNOG00000077607_tx_138"; exon_id "15_70053607_70053792_+"; exonnum "7"; txlen "1670";
15	sraer114_mid	exon	70053607	70053792	0.0137282443880297	+	.	gene_id "ENSRNOG00000077607"; transcript_id "ENSRNOG00000077607_tx_14"; exon_id "15_70053607_70053792_+"; exonnum "8"; txlen "1405";
15	sraer114_mid	exon	70053607	70053792	0.00204266267328754	+	.	gene_id "ENSRNOG00000077607"; transcript_id "ENSRNOG00000077607_tx_140"; exon_id "15_70053607_70053792_+"; exonnum "8"; txlen "1720";
15	sraer114_mid	exon	70053607	70053792	0.00200265480658592	+	.	gene_id "ENSRNOG00000077607"; transcript_id "ENSRNOG00000077607_tx_145"; exon_id "15_70053607_70053792_+"; exonnum "6"; txlen "1696";
15	sraer114_mid	exon	70053607	70053792	0.00195074009178504	+	.	gene_id "ENSRNOG00000077607"; transcript_id "ENSRNOG00000077607_tx_154"; exon_id "15_70053607_70053792_+"; exonnum "11"; txlen "1568";
15	sraer114_mid	exon	70053607	70053792	0.00179827264701822	+	.	gene_id "ENSRNOG00000077607"; transcript_id "ENSRNOG00000077607_tx_156"; exon_id "15_70053607_70053792_+"; exonnum "6"; txlen "1429";
15	sraer114_mid	exon	70053607	70053792	0.000912627513918759	+	.	gene_id "ENSRNOG00000077607"; transcript_id "ENSRNOG00000077607_tx_157"; exon_id "15_70053607_70053792_+"; exonnum "10"; txlen "2030";
15	sraer114_mid	exon	70053607	70053792	0.000463059352164204	+	.	gene_id "ENSRNOG00000077607"; transcript_id "ENSRNOG00000077607_tx_158"; exon_id "15_70053607_70053792_+"; exonnum "10"; txlen "2193";
15	sraer114_mid	exon	70053607	70053792	0.0121218865928653	+	.	gene_id "ENSRNOG00000077607"; transcript_id "ENSRNOG00000077607_tx_19"; exon_id "15_70053607_70053792_+"; exonnum "7"; txlen "1279";
15	sraer114_mid	exon	70053607	70053792	0.0115645322809267	+	.	gene_id "ENSRNOG00000077607"; transcript_id "ENSRNOG00000077607_tx_21"; exon_id "15_70053607_70053792_+"; exonnum "9"; txlen "1455";
15	sraer114_mid	exon	70053607	70053792	0.0104388377784179	+	.	gene_id "ENSRNOG00000077607"; transcript_id "ENSRNOG00000077607_tx_26"; exon_id "15_70053607_70053792_+"; exonnum "4"; txlen "834";
15	sraer114_mid	exon	70053607	70053792	0.00985940788308777	+	.	gene_id "ENSRNOG00000077607"; transcript_id "ENSRNOG00000077607_tx_30"; exon_id "15_70053607_70053792_+"; exonnum "7"; txlen "1121";
15	sraer114_mid	exon	70053607	70053792	0.00931076045132759	+	.	gene_id "ENSRNOG00000077607"; transcript_id "ENSRNOG00000077607_tx_31"; exon_id "15_70053607_70053792_+"; exonnum "7"; txlen "1302";
15	sraer114_mid	exon	70053607	70053792	0.00931076045132759	+	.	gene_id "ENSRNOG00000077607"; transcript_id "ENSRNOG00000077607_tx_32"; exon_id "15_70053607_70053792_+"; exonnum "6"; txlen "1176";
15	sraer114_mid	exon	70053607	70053792	0.00516668937596796	+	.	gene_id "ENSRNOG00000077607"; transcript_id "ENSRNOG00000077607_tx_53"; exon_id "15_70053607_70053792_+"; exonnum "5"; txlen "803";
15	sraer114_mid	exon	70053607	70053792	0.00516668937596796	+	.	gene_id "ENSRNOG00000077607"; transcript_id "ENSRNOG00000077607_tx_55"; exon_id "15_70053607_70053792_+"; exonnum "6"; txlen "853";
15	sraer114_mid	exon	70053607	70053792	0.020079375797613	+	.	gene_id "ENSRNOG00000077607"; transcript_id "ENSRNOG00000077607_tx_6"; exon_id "15_70053607_70053792_+"; exonnum "7"; txlen "1174";
15	sraer114_mid	exon	70053607	70053792	0.00405026710476948	+	.	gene_id "ENSRNOG00000077607"; transcript_id "ENSRNOG00000077607_tx_68"; exon_id "15_70053607_70053792_+"; exonnum "6"; txlen "1533";
15	sraer114_mid	exon	70053607	70053792	0.00405026710476948	+	.	gene_id "ENSRNOG00000077607"; transcript_id "ENSRNOG00000077607_tx_72"; exon_id "15_70053607_70053792_+"; exonnum "7"; txlen "1636";
15	sraer114_mid	exon	70053607	70053792	0.00405026710476948	+	.	gene_id "ENSRNOG00000077607"; transcript_id "ENSRNOG00000077607_tx_75"; exon_id "15_70053607_70053792_+"; exonnum "7"; txlen "1583";
15	sraer114_mid	exon	70053607	70053792	0.00405026710476948	+	.	gene_id "ENSRNOG00000077607"; transcript_id "ENSRNOG00000077607_tx_76"; exon_id "15_70053607_70053792_+"; exonnum "8"; txlen "1686";
15	sraer114_mid	exon	70053607	70053792	0.00405026710476948	+	.	gene_id "ENSRNOG00000077607"; transcript_id "ENSRNOG00000077607_tx_77"; exon_id "15_70053607_70053792_+"; exonnum "4"; txlen "1354";
15	sraer114_mid	exon	70053607	70053792	0.00405026710476948	+	.	gene_id "ENSRNOG00000077607"; transcript_id "ENSRNOG00000077607_tx_79"; exon_id "15_70053607_70053792_+"; exonnum "5"; txlen "1457";
15	sraer114_mid	exon	70053607	70053792	0.00405026710476948	+	.	gene_id "ENSRNOG00000077607"; transcript_id "ENSRNOG00000077607_tx_81"; exon_id "15_70053607_70053792_+"; exonnum "6"; txlen "1496";
15	sraer114_mid	exon	70053607	70053792	0.00405026710476948	+	.	gene_id "ENSRNOG00000077607"; transcript_id "ENSRNOG00000077607_tx_82"; exon_id "15_70053607_70053792_+"; exonnum "5"; txlen "1265";
15	sraer114_mid	exon	70053607	70053792	0.00405026710476948	+	.	gene_id "ENSRNOG00000077607"; transcript_id "ENSRNOG00000077607_tx_83"; exon_id "15_70053607_70053792_+"; exonnum "7"; txlen "1607";
15	sraer114_mid	exon	70053607	70053792	0.00405026710476948	+	.	gene_id "ENSRNOG00000077607"; transcript_id "ENSRNOG00000077607_tx_85"; exon_id "15_70053607_70053792_+"; exonnum "6"; txlen "1315";
15	sraer114_mid	exon	70053607	70053792	0.00401589448791105	+	.	gene_id "ENSRNOG00000077607"; transcript_id "ENSRNOG00000077607_tx_87"; exon_id "15_70053607_70053792_+"; exonnum "8"; txlen "1352";
15	sraer114_mid	exon	70053607	70053792	0.0174080456761035	+	.	gene_id "ENSRNOG00000077607"; transcript_id "ENSRNOG00000077607_tx_9"; exon_id "15_70053607_70053792_+"; exonnum "8"; txlen "1224";
15	sraer114_mid	exon	70053607	70053792	0.00392819744862988	+	.	gene_id "ENSRNOG00000077607"; transcript_id "ENSRNOG00000077607_tx_92"; exon_id "15_70053607_70053792_+"; exonnum "5"; txlen "1014";
15	sraer114_mid	exon	70053607	70053792	0.00392819744862988	+	.	gene_id "ENSRNOG00000077607"; transcript_id "ENSRNOG00000077607_tx_94"; exon_id "15_70053607_70053792_+"; exonnum "6"; txlen "1117";
15	sraer114_mid	exon	70053607	70053792	0.00392819744862988	+	.	gene_id "ENSRNOG00000077607"; transcript_id "ENSRNOG00000077607_tx_96"; exon_id "15_70053607_70053792_+"; exonnum "7"; txlen "1167";
15	sraer114_mid	exon	70053607	70053792	0.00392819744862988	+	.	gene_id "ENSRNOG00000077607"; transcript_id "ENSRNOG00000077607_tx_97"; exon_id "15_70053607_70053792_+"; exonnum "6"; txlen "1064";
15	sraer114_mid	exon	70053607	70053792	0.00392819744862988	+	.	gene_id "ENSRNOG00000077607"; transcript_id "ENSRNOG00000077607_tx_98"; exon_id "15_70053607_70053792_+"; exonnum "5"; txlen "796";
15	sraer114_mid	exon	70053607	70053792	0.00392819744862988	+	.	gene_id "ENSRNOG00000077607"; transcript_id "ENSRNOG00000077607_tx_99"; exon_id "15_70053607_70053792_+"; exonnum "4"; txlen "746";
15	ensembl	exon	70054829	70054918	0	+	.	gene_id "ENSRNOG00000077607"; gene_version "1"; transcript_id "ENSRNOT00000147544"; transcript_version "1"; exon_number "5"; gene_source "ensembl"; gene_biotype "lncRNA"; transcript_source "ensembl"; transcript_biotype "lncRNA"; exon_id "ENSRNOE00000728202"; exon_version "1";
15	sraer114_mid	exon	70054829	70055000	0.00377106955068469	+	.	gene_id "ENSRNOG00000077607"; transcript_id "ENSRNOG00000077607_tx_100"; exon_id "15_70054829_70055000_+"; exonnum "7"; txlen "970";
15	sraer114_mid	exon	70054829	70055000	0.00377106955068469	+	.	gene_id "ENSRNOG00000077607"; transcript_id "ENSRNOG00000077607_tx_101"; exon_id "15_70054829_70055000_+"; exonnum "8"; txlen "1156";
15	sraer114_mid	exon	70054829	70055000	0.00377106955068469	+	.	gene_id "ENSRNOG00000077607"; transcript_id "ENSRNOG00000077607_tx_102"; exon_id "15_70054829_70055000_+"; exonnum "8"; txlen "1020";
15	sraer114_mid	exon	70054829	70055000	0.00377106955068469	+	.	gene_id "ENSRNOG00000077607"; transcript_id "ENSRNOG00000077607_tx_103"; exon_id "15_70054829_70055000_+"; exonnum "9"; txlen "1206";
15	sraer114_mid	exon	70054829	70055000	0.00377106955068469	+	.	gene_id "ENSRNOG00000077607"; transcript_id "ENSRNOG00000077607_tx_104"; exon_id "15_70054829_70055000_+"; exonnum "7"; txlen "1045";
15	sraer114_mid	exon	70054829	70055000	0.00377106955068469	+	.	gene_id "ENSRNOG00000077607"; transcript_id "ENSRNOG00000077607_tx_105"; exon_id "15_70054829_70055000_+"; exonnum "6"; txlen "859";
15	sraer114_mid	exon	70054829	70055000	0.00359366503634061	+	.	gene_id "ENSRNOG00000077607"; transcript_id "ENSRNOG00000077607_tx_106"; exon_id "15_70054829_70055000_+"; exonnum "10"; txlen "1455";
15	sraer114_mid	exon	70054829	70055000	0.00359366503634061	+	.	gene_id "ENSRNOG00000077607"; transcript_id "ENSRNOG00000077607_tx_107"; exon_id "15_70054829_70055000_+"; exonnum "8"; txlen "1166";
15	sraer114_mid	exon	70054829	70055000	0.0033441258716315	+	.	gene_id "ENSRNOG00000077607"; transcript_id "ENSRNOG00000077607_tx_108"; exon_id "15_70054829_70055000_+"; exonnum "9"; txlen "1258";
15	sraer114_mid	exon	70054829	70055000	0.0033441258716315	+	.	gene_id "ENSRNOG00000077607"; transcript_id "ENSRNOG00000077607_tx_110"; exon_id "15_70054829_70055000_+"; exonnum "8"; txlen "1027";
15	sraer114_mid	exon	70054829	70055000	0.00302732471261242	+	.	gene_id "ENSRNOG00000077607"; transcript_id "ENSRNOG00000077607_tx_114"; exon_id "15_70054829_70055000_+"; exonnum "6"; txlen "1410";
15	sraer114_mid	exon	70054829	70055000	0.00255422919777744	+	.	gene_id "ENSRNOG00000077607"; transcript_id "ENSRNOG00000077607_tx_115"; exon_id "15_70054829_70055000_+"; exonnum "5"; txlen "1167";
15	sraer114_mid	exon	70054829	70055000	0.00255422919777744	+	.	gene_id "ENSRNOG00000077607"; transcript_id "ENSRNOG00000077607_tx_116"; exon_id "15_70054829_70055000_+"; exonnum "5"; txlen "1207";
15	sraer114_mid	exon	70054829	70055000	0.00255422919777744	+	.	gene_id "ENSRNOG00000077607"; transcript_id "ENSRNOG00000077607_tx_117"; exon_id "15_70054829_70055000_+"; exonnum "9"; txlen "1675";
15	sraer114_mid	exon	70054829	70055000	0.00255422919777744	+	.	gene_id "ENSRNOG00000077607"; transcript_id "ENSRNOG00000077607_tx_118"; exon_id "15_70054829_70055000_+"; exonnum "8"; txlen "1524";
15	sraer114_mid	exon	70054829	70055000	0.00255422919777744	+	.	gene_id "ENSRNOG00000077607"; transcript_id "ENSRNOG00000077607_tx_119"; exon_id "15_70054829_70055000_+"; exonnum "10"; txlen "1725";
15	sraer114_mid	exon	70054829	70055000	0.015801687880939	+	.	gene_id "ENSRNOG00000077607"; transcript_id "ENSRNOG00000077607_tx_12"; exon_id "15_70054829_70055000_+"; exonnum "8"; txlen "1038";
15	sraer114_mid	exon	70054829	70055000	0.00255422919777744	+	.	gene_id "ENSRNOG00000077607"; transcript_id "ENSRNOG00000077607_tx_120"; exon_id "15_70054829_70055000_+"; exonnum "9"; txlen "1710";
15	sraer114_mid	exon	70054829	70055000	0.00255422919777744	+	.	gene_id "ENSRNOG00000077607"; transcript_id "ENSRNOG00000077607_tx_121"; exon_id "15_70054829_70055000_+"; exonnum "9"; txlen "1574";
15	sraer114_mid	exon	70054829	70055000	0.00255422919777744	+	.	gene_id "ENSRNOG00000077607"; transcript_id "ENSRNOG00000077607_tx_122"; exon_id "15_70054829_70055000_+"; exonnum "8"; txlen "1471";
15	sraer114_mid	exon	70054829	70055000	0.00249516455954198	+	.	gene_id "ENSRNOG00000077607"; transcript_id "ENSRNOG00000077607_tx_123"; exon_id "15_70054829_70055000_+"; exonnum "7"; txlen "959";
15	sraer114_mid	exon	70054829	70055000	0.00249516455954198	+	.	gene_id "ENSRNOG00000077607"; transcript_id "ENSRNOG00000077607_tx_124"; exon_id "15_70054829_70055000_+"; exonnum "6"; txlen "990";
15	sraer114_mid	exon	70054829	70055000	0.00249516455954198	+	.	gene_id "ENSRNOG00000077607"; transcript_id "ENSRNOG00000077607_tx_125"; exon_id "15_70054829_70055000_+"; exonnum "8"; txlen "1062";
15	sraer114_mid	exon	70054829	70055000	0.00249516455954198	+	.	gene_id "ENSRNOG00000077607"; transcript_id "ENSRNOG00000077607_tx_126"; exon_id "15_70054829_70055000_+"; exonnum "8"; txlen "1145";
15	sraer114_mid	exon	70054829	70055000	0.00249516455954198	+	.	gene_id "ENSRNOG00000077607"; transcript_id "ENSRNOG00000077607_tx_127"; exon_id "15_70054829_70055000_+"; exonnum "10"; txlen "1298";
15	sraer114_mid	exon	70054829	70055000	0.00249516455954198	+	.	gene_id "ENSRNOG00000077607"; transcript_id "ENSRNOG00000077607_tx_128"; exon_id "15_70054829_70055000_+"; exonnum "8"; txlen "1009";
15	sraer114_mid	exon	70054829	70055000	0.0156618918609109	+	.	gene_id "ENSRNOG00000077607"; transcript_id "ENSRNOG00000077607_tx_13"; exon_id "15_70054829_70055000_+"; exonnum "7"; txlen "1071";
15	sraer114_mid	exon	70054829	70055000	0.00204266267328754	+	.	gene_id "ENSRNOG00000077607"; transcript_id "ENSRNOG00000077607_tx_130"; exon_id "15_70054829_70055000_+"; exonnum "6"; txlen "1445";
15	sraer114_mid	exon	70054829	70055000	0.00204266267328754	+	.	gene_id "ENSRNOG00000077607"; transcript_id "ENSRNOG00000077607_tx_131"; exon_id "15_70054829_70055000_+"; exonnum "7"; txlen "1484";
15	sraer114_mid	exon	70054829	70055000	0.00204266267328754	+	.	gene_id "ENSRNOG00000077607"; transcript_id "ENSRNOG00000077607_tx_132"; exon_id "15_70054829_70055000_+"; exonnum "7"; txlen "1631";
15	sraer114_mid	exon	70054829	70055000	0.00204266267328754	+	.	gene_id "ENSRNOG00000077607"; transcript_id "ENSRNOG00000077607_tx_133"; exon_id "15_70054829_70055000_+"; exonnum "7"; txlen "1495";
15	sraer114_mid	exon	70054829	70055000	0.00204266267328754	+	.	gene_id "ENSRNOG00000077607"; transcript_id "ENSRNOG00000077607_tx_134"; exon_id "15_70054829_70055000_+"; exonnum "6"; txlen "1528";
15	sraer114_mid	exon	70054829	70055000	0.00204266267328754	+	.	gene_id "ENSRNOG00000077607"; transcript_id "ENSRNOG00000077607_tx_135"; exon_id "15_70054829_70055000_+"; exonnum "6"; txlen "1392";
15	sraer114_mid	exon	70054829	70055000	0.00204266267328754	+	.	gene_id "ENSRNOG00000077607"; transcript_id "ENSRNOG00000077607_tx_136"; exon_id "15_70054829_70055000_+"; exonnum "4"; txlen "1074";
15	sraer114_mid	exon	70054829	70055000	0.00204266267328754	+	.	gene_id "ENSRNOG00000077607"; transcript_id "ENSRNOG00000077607_tx_137"; exon_id "15_70054829_70055000_+"; exonnum "8"; txlen "1681";
15	sraer114_mid	exon	70054829	70055000	0.00204266267328754	+	.	gene_id "ENSRNOG00000077607"; transcript_id "ENSRNOG00000077607_tx_138"; exon_id "15_70054829_70055000_+"; exonnum "8"; txlen "1670";
15	sraer114_mid	exon	70054829	70055000	0.00204266267328754	+	.	gene_id "ENSRNOG00000077607"; transcript_id "ENSRNOG00000077607_tx_139"; exon_id "15_70054829_70055000_+"; exonnum "8"; txlen "1534";
15	sraer114_mid	exon	70054829	70055000	0.0137282443880297	+	.	gene_id "ENSRNOG00000077607"; transcript_id "ENSRNOG00000077607_tx_14"; exon_id "15_70054829_70055000_+"; exonnum "9"; txlen "1405";
15	sraer114_mid	exon	70054829	70055000	0.00204266267328754	+	.	gene_id "ENSRNOG00000077607"; transcript_id "ENSRNOG00000077607_tx_140"; exon_id "15_70054829_70055000_+"; exonnum "9"; txlen "1720";
15	sraer114_mid	exon	70054829	70055000	0.00204266267328754	+	.	gene_id "ENSRNOG00000077607"; transcript_id "ENSRNOG00000077607_tx_141"; exon_id "15_70054829_70055000_+"; exonnum "6"; txlen "1373";
15	sraer114_mid	exon	70054829	70055000	0.0020382747567524	+	.	gene_id "ENSRNOG00000077607"; transcript_id "ENSRNOG00000077607_tx_142"; exon_id "15_70054829_70055000_+"; exonnum "6"; txlen "1473";
15	sraer114_mid	exon	70054829	70055000	0.0020382747567524	+	.	gene_id "ENSRNOG00000077607"; transcript_id "ENSRNOG00000077607_tx_143"; exon_id "15_70054829_70055000_+"; exonnum "4"; txlen "1294";
15	sraer114_mid	exon	70054829	70055000	0.00200265480658592	+	.	gene_id "ENSRNOG00000077607"; transcript_id "ENSRNOG00000077607_tx_144"; exon_id "15_70054829_70055000_+"; exonnum "6"; txlen "1510";
15	sraer114_mid	exon	70054829	70055000	0.00200265480658592	+	.	gene_id "ENSRNOG00000077607"; transcript_id "ENSRNOG00000077607_tx_145"; exon_id "15_70054829_70055000_+"; exonnum "7"; txlen "1696";
15	sraer114_mid	exon	70054829	70055000	0.00200265480658592	+	.	gene_id "ENSRNOG00000077607"; transcript_id "ENSRNOG00000077607_tx_146"; exon_id "15_70054829_70055000_+"; exonnum "7"; txlen "1560";
15	sraer114_mid	exon	70054829	70055000	0.00200265480658592	+	.	gene_id "ENSRNOG00000077607"; transcript_id "ENSRNOG00000077607_tx_147"; exon_id "15_70054829_70055000_+"; exonnum "7"; txlen "1584";
15	sraer114_mid	exon	70054829	70055000	0.00200265480658592	+	.	gene_id "ENSRNOG00000077607"; transcript_id "ENSRNOG00000077607_tx_148"; exon_id "15_70054829_70055000_+"; exonnum "8"; txlen "1663";
15	sraer114_mid	exon	70054829	70055000	0.00200265480658592	+	.	gene_id "ENSRNOG00000077607"; transcript_id "ENSRNOG00000077607_tx_149"; exon_id "15_70054829_70055000_+"; exonnum "6"; txlen "1636";
15	sraer114_mid	exon	70054829	70055000	0.00195074009178504	+	.	gene_id "ENSRNOG00000077607"; transcript_id "ENSRNOG00000077607_tx_151"; exon_id "15_70054829_70055000_+"; exonnum "9"; txlen "1293";
15	sraer114_mid	exon	70054829	70055000	0.00195074009178504	+	.	gene_id "ENSRNOG00000077607"; transcript_id "ENSRNOG00000077607_tx_154"; exon_id "15_70054829_70055000_+"; exonnum "12"; txlen "1568";
15	sraer114_mid	exon	70054829	70055000	0.00179827264701822	+	.	gene_id "ENSRNOG00000077607"; transcript_id "ENSRNOG00000077607_tx_155"; exon_id "15_70054829_70055000_+"; exonnum "7"; txlen "1346";
15	sraer114_mid	exon	70054829	70055000	0.00179827264701822	+	.	gene_id "ENSRNOG00000077607"; transcript_id "ENSRNOG00000077607_tx_156"; exon_id "15_70054829_70055000_+"; exonnum "7"; txlen "1429";
15	sraer114_mid	exon	70054829	70055000	0.000912627513918759	+	.	gene_id "ENSRNOG00000077607"; transcript_id "ENSRNOG00000077607_tx_157"; exon_id "15_70054829_70055000_+"; exonnum "11"; txlen "2030";
15	sraer114_mid	exon	70054829	70055000	0.000463059352164204	+	.	gene_id "ENSRNOG00000077607"; transcript_id "ENSRNOG00000077607_tx_158"; exon_id "15_70054829_70055000_+"; exonnum "11"; txlen "2193";
15	sraer114_mid	exon	70054829	70055000	0.0127449460454552	+	.	gene_id "ENSRNOG00000077607"; transcript_id "ENSRNOG00000077607_tx_16"; exon_id "15_70054829_70055000_+"; exonnum "8"; txlen "1219";
15	sraer114_mid	exon	70054829	70055000	0.0121218865928653	+	.	gene_id "ENSRNOG00000077607"; transcript_id "ENSRNOG00000077607_tx_19"; exon_id "15_70054829_70055000_+"; exonnum "8"; txlen "1279";
15	sraer114_mid	exon	70054829	70055000	0.0115645322809267	+	.	gene_id "ENSRNOG00000077607"; transcript_id "ENSRNOG00000077607_tx_21"; exon_id "15_70054829_70055000_+"; exonnum "10"; txlen "1455";
15	sraer114_mid	exon	70054829	70055000	0.0115401776990819	+	.	gene_id "ENSRNOG00000077607"; transcript_id "ENSRNOG00000077607_tx_23"; exon_id "15_70054829_70055000_+"; exonnum "7"; txlen "1116";
15	sraer114_mid	exon	70054829	70055000	0.0113515602656088	+	.	gene_id "ENSRNOG00000077607"; transcript_id "ENSRNOG00000077607_tx_24"; exon_id "15_70054829_70055000_+"; exonnum "7"; txlen "1093";
15	sraer114_mid	exon	70054829	70055000	0.0104388377784179	+	.	gene_id "ENSRNOG00000077607"; transcript_id "ENSRNOG00000077607_tx_26"; exon_id "15_70054829_70055000_+"; exonnum "5"; txlen "834";
15	sraer114_mid	exon	70054829	70055000	0.0101467919192355	+	.	gene_id "ENSRNOG00000077607"; transcript_id "ENSRNOG00000077607_tx_27"; exon_id "15_70054829_70055000_+"; exonnum "6"; txlen "990";
15	sraer114_mid	exon	70054829	70055000	0.00995817448576232	+	.	gene_id "ENSRNOG00000077607"; transcript_id "ENSRNOG00000077607_tx_28"; exon_id "15_70054829_70055000_+"; exonnum "9"; txlen "1269";
15	sraer114_mid	exon	70054829	70055000	0.00985940788308777	+	.	gene_id "ENSRNOG00000077607"; transcript_id "ENSRNOG00000077607_tx_29"; exon_id "15_70054829_70055000_+"; exonnum "7"; txlen "935";
15	sraer114_mid	exon	70054829	70055000	0.00985940788308777	+	.	gene_id "ENSRNOG00000077607"; transcript_id "ENSRNOG00000077607_tx_30"; exon_id "15_70054829_70055000_+"; exonnum "8"; txlen "1121";
15	sraer114_mid	exon	70054829	70055000	0.00931076045132759	+	.	gene_id "ENSRNOG00000077607"; transcript_id "ENSRNOG00000077607_tx_31"; exon_id "15_70054829_70055000_+"; exonnum "8"; txlen "1302";
15	sraer114_mid	exon	70054829	70055000	0.00931076045132759	+	.	gene_id "ENSRNOG00000077607"; transcript_id "ENSRNOG00000077607_tx_32"; exon_id "15_70054829_70055000_+"; exonnum "7"; txlen "1176";
15	sraer114_mid	exon	70054829	70055000	0.00678512662442412	+	.	gene_id "ENSRNOG00000077607"; transcript_id "ENSRNOG00000077607_tx_41"; exon_id "15_70054829_70055000_+"; exonnum "7"; txlen "943";
15	sraer114_mid	exon	70054829	70055000	0.00678512662442412	+	.	gene_id "ENSRNOG00000077607"; transcript_id "ENSRNOG00000077607_tx_42"; exon_id "15_70054829_70055000_+"; exonnum "8"; txlen "993";
15	sraer114_mid	exon	70054829	70055000	0.00625005767600222	+	.	gene_id "ENSRNOG00000077607"; transcript_id "ENSRNOG00000077607_tx_46"; exon_id "15_70054829_70055000_+"; exonnum "4"; txlen "1168";
15	sraer114_mid	exon	70054829	70055000	0.00625005767600222	+	.	gene_id "ENSRNOG00000077607"; transcript_id "ENSRNOG00000077607_tx_47"; exon_id "15_70054829_70055000_+"; exonnum "5"; txlen "1271";
15	sraer114_mid	exon	70054829	70055000	0.0207310769859047	+	.	gene_id "ENSRNOG00000077607"; transcript_id "ENSRNOG00000077607_tx_5"; exon_id "15_70054829_70055000_+"; exonnum "4"; txlen "648";
15	sraer114_mid	exon	70054829	70055000	0.00516668937596796	+	.	gene_id "ENSRNOG00000077607"; transcript_id "ENSRNOG00000077607_tx_52"; exon_id "15_70054829_70055000_+"; exonnum "5"; txlen "617";
15	sraer114_mid	exon	70054829	70055000	0.00516668937596796	+	.	gene_id "ENSRNOG00000077607"; transcript_id "ENSRNOG00000077607_tx_53"; exon_id "15_70054829_70055000_+"; exonnum "6"; txlen "803";
15	sraer114_mid	exon	70054829	70055000	0.00516668937596796	+	.	gene_id "ENSRNOG00000077607"; transcript_id "ENSRNOG00000077607_tx_54"; exon_id "15_70054829_70055000_+"; exonnum "6"; txlen "667";
15	sraer114_mid	exon	70054829	70055000	0.00516668937596796	+	.	gene_id "ENSRNOG00000077607"; transcript_id "ENSRNOG00000077607_tx_55"; exon_id "15_70054829_70055000_+"; exonnum "7"; txlen "853";
15	sraer114_mid	exon	70054829	70055000	0.00506998738589996	+	.	gene_id "ENSRNOG00000077607"; transcript_id "ENSRNOG00000077607_tx_56"; exon_id "15_70054829_70055000_+"; exonnum "4"; txlen "1231";
15	sraer114_mid	exon	70054829	70055000	0.020079375797613	+	.	gene_id "ENSRNOG00000077607"; transcript_id "ENSRNOG00000077607_tx_6"; exon_id "15_70054829_70055000_+"; exonnum "8"; txlen "1174";
15	sraer114_mid	exon	70054829	70055000	0.00405026710476948	+	.	gene_id "ENSRNOG00000077607"; transcript_id "ENSRNOG00000077607_tx_64"; exon_id "15_70054829_70055000_+"; exonnum "6"; txlen "1347";
15	sraer114_mid	exon	70054829	70055000	0.00405026710476948	+	.	gene_id "ENSRNOG00000077607"; transcript_id "ENSRNOG00000077607_tx_65"; exon_id "15_70054829_70055000_+"; exonnum "6"; txlen "1243";
15	sraer114_mid	exon	70054829	70055000	0.00405026710476948	+	.	gene_id "ENSRNOG00000077607"; transcript_id "ENSRNOG00000077607_tx_66"; exon_id "15_70054829_70055000_+"; exonnum "7"; txlen "1450";
15	sraer114_mid	exon	70054829	70055000	0.00405026710476948	+	.	gene_id "ENSRNOG00000077607"; transcript_id "ENSRNOG00000077607_tx_67"; exon_id "15_70054829_70055000_+"; exonnum "4"; txlen "1064";
15	sraer114_mid	exon	70054829	70055000	0.00405026710476948	+	.	gene_id "ENSRNOG00000077607"; transcript_id "ENSRNOG00000077607_tx_68"; exon_id "15_70054829_70055000_+"; exonnum "7"; txlen "1533";
15	sraer114_mid	exon	70054829	70055000	0.00405026710476948	+	.	gene_id "ENSRNOG00000077607"; transcript_id "ENSRNOG00000077607_tx_69"; exon_id "15_70054829_70055000_+"; exonnum "7"; txlen "1397";
15	sraer114_mid	exon	70054829	70055000	0.0190960774550385	+	.	gene_id "ENSRNOG00000077607"; transcript_id "ENSRNOG00000077607_tx_7"; exon_id "15_70054829_70055000_+"; exonnum "7"; txlen "988";
15	sraer114_mid	exon	70054829	70055000	0.00405026710476948	+	.	gene_id "ENSRNOG00000077607"; transcript_id "ENSRNOG00000077607_tx_70"; exon_id "15_70054829_70055000_+"; exonnum "5"; txlen "1079";
15	sraer114_mid	exon	70054829	70055000	0.00405026710476948	+	.	gene_id "ENSRNOG00000077607"; transcript_id "ENSRNOG00000077607_tx_71"; exon_id "15_70054829_70055000_+"; exonnum "7"; txlen "1421";
15	sraer114_mid	exon	70054829	70055000	0.00405026710476948	+	.	gene_id "ENSRNOG00000077607"; transcript_id "ENSRNOG00000077607_tx_72"; exon_id "15_70054829_70055000_+"; exonnum "8"; txlen "1636";
15	sraer114_mid	exon	70054829	70055000	0.00405026710476948	+	.	gene_id "ENSRNOG00000077607"; transcript_id "ENSRNOG00000077607_tx_73"; exon_id "15_70054829_70055000_+"; exonnum "8"; txlen "1489";
15	sraer114_mid	exon	70054829	70055000	0.00405026710476948	+	.	gene_id "ENSRNOG00000077607"; transcript_id "ENSRNOG00000077607_tx_74"; exon_id "15_70054829_70055000_+"; exonnum "8"; txlen "1500";
15	sraer114_mid	exon	70054829	70055000	0.00405026710476948	+	.	gene_id "ENSRNOG00000077607"; transcript_id "ENSRNOG00000077607_tx_75"; exon_id "15_70054829_70055000_+"; exonnum "8"; txlen "1583";
15	sraer114_mid	exon	70054829	70055000	0.00405026710476948	+	.	gene_id "ENSRNOG00000077607"; transcript_id "ENSRNOG00000077607_tx_76"; exon_id "15_70054829_70055000_+"; exonnum "9"; txlen "1686";
15	sraer114_mid	exon	70054829	70055000	0.00405026710476948	+	.	gene_id "ENSRNOG00000077607"; transcript_id "ENSRNOG00000077607_tx_77"; exon_id "15_70054829_70055000_+"; exonnum "5"; txlen "1354";
15	sraer114_mid	exon	70054829	70055000	0.00405026710476948	+	.	gene_id "ENSRNOG00000077607"; transcript_id "ENSRNOG00000077607_tx_78"; exon_id "15_70054829_70055000_+"; exonnum "9"; txlen "1539";
15	sraer114_mid	exon	70054829	70055000	0.00405026710476948	+	.	gene_id "ENSRNOG00000077607"; transcript_id "ENSRNOG00000077607_tx_79"; exon_id "15_70054829_70055000_+"; exonnum "6"; txlen "1457";
15	sraer114_mid	exon	70054829	70055000	0.0178913091086652	+	.	gene_id "ENSRNOG00000077607"; transcript_id "ENSRNOG00000077607_tx_8"; exon_id "15_70054829_70055000_+"; exonnum "6"; txlen "885";
15	sraer114_mid	exon	70054829	70055000	0.00405026710476948	+	.	gene_id "ENSRNOG00000077607"; transcript_id "ENSRNOG00000077607_tx_80"; exon_id "15_70054829_70055000_+"; exonnum "6"; txlen "1310";
15	sraer114_mid	exon	70054829	70055000	0.00405026710476948	+	.	gene_id "ENSRNOG00000077607"; transcript_id "ENSRNOG00000077607_tx_81"; exon_id "15_70054829_70055000_+"; exonnum "7"; txlen "1496";
15	sraer114_mid	exon	70054829	70055000	0.00405026710476948	+	.	gene_id "ENSRNOG00000077607"; transcript_id "ENSRNOG00000077607_tx_82"; exon_id "15_70054829_70055000_+"; exonnum "6"; txlen "1265";
15	sraer114_mid	exon	70054829	70055000	0.00405026710476948	+	.	gene_id "ENSRNOG00000077607"; transcript_id "ENSRNOG00000077607_tx_83"; exon_id "15_70054829_70055000_+"; exonnum "8"; txlen "1607";
15	sraer114_mid	exon	70054829	70055000	0.00405026710476948	+	.	gene_id "ENSRNOG00000077607"; transcript_id "ENSRNOG00000077607_tx_84"; exon_id "15_70054829_70055000_+"; exonnum "6"; txlen "1129";
15	sraer114_mid	exon	70054829	70055000	0.00405026710476948	+	.	gene_id "ENSRNOG00000077607"; transcript_id "ENSRNOG00000077607_tx_85"; exon_id "15_70054829_70055000_+"; exonnum "7"; txlen "1315";
15	sraer114_mid	exon	70054829	70055000	0.00405026710476948	+	.	gene_id "ENSRNOG00000077607"; transcript_id "ENSRNOG00000077607_tx_86"; exon_id "15_70054829_70055000_+"; exonnum "4"; txlen "1231";
15	sraer114_mid	exon	70054829	70055000	0.00401589448791105	+	.	gene_id "ENSRNOG00000077607"; transcript_id "ENSRNOG00000077607_tx_87"; exon_id "15_70054829_70055000_+"; exonnum "9"; txlen "1352";
15	sraer114_mid	exon	70054829	70055000	0.00401589448791105	+	.	gene_id "ENSRNOG00000077607"; transcript_id "ENSRNOG00000077607_tx_88"; exon_id "15_70054829_70055000_+"; exonnum "8"; txlen "1166";
15	sraer114_mid	exon	70054829	70055000	0.0174080456761035	+	.	gene_id "ENSRNOG00000077607"; transcript_id "ENSRNOG00000077607_tx_9"; exon_id "15_70054829_70055000_+"; exonnum "9"; txlen "1224";
15	sraer114_mid	exon	70054829	70055000	0.00392819744862988	+	.	gene_id "ENSRNOG00000077607"; transcript_id "ENSRNOG00000077607_tx_90"; exon_id "15_70054829_70055000_+"; exonnum "6"; txlen "931";
15	sraer114_mid	exon	70054829	70055000	0.00392819744862988	+	.	gene_id "ENSRNOG00000077607"; transcript_id "ENSRNOG00000077607_tx_91"; exon_id "15_70054829_70055000_+"; exonnum "4"; txlen "560";
15	sraer114_mid	exon	70054829	70055000	0.00392819744862988	+	.	gene_id "ENSRNOG00000077607"; transcript_id "ENSRNOG00000077607_tx_92"; exon_id "15_70054829_70055000_+"; exonnum "6"; txlen "1014";
15	sraer114_mid	exon	70054829	70055000	0.00392819744862988	+	.	gene_id "ENSRNOG00000077607"; transcript_id "ENSRNOG00000077607_tx_93"; exon_id "15_70054829_70055000_+"; exonnum "6"; txlen "878";
15	sraer114_mid	exon	70054829	70055000	0.00392819744862988	+	.	gene_id "ENSRNOG00000077607"; transcript_id "ENSRNOG00000077607_tx_94"; exon_id "15_70054829_70055000_+"; exonnum "7"; txlen "1117";
15	sraer114_mid	exon	70054829	70055000	0.00392819744862988	+	.	gene_id "ENSRNOG00000077607"; transcript_id "ENSRNOG00000077607_tx_95"; exon_id "15_70054829_70055000_+"; exonnum "7"; txlen "981";
15	sraer114_mid	exon	70054829	70055000	0.00392819744862988	+	.	gene_id "ENSRNOG00000077607"; transcript_id "ENSRNOG00000077607_tx_96"; exon_id "15_70054829_70055000_+"; exonnum "8"; txlen "1167";
15	sraer114_mid	exon	70054829	70055000	0.00392819744862988	+	.	gene_id "ENSRNOG00000077607"; transcript_id "ENSRNOG00000077607_tx_97"; exon_id "15_70054829_70055000_+"; exonnum "7"; txlen "1064";
15	sraer114_mid	exon	70054829	70055000	0.00392819744862988	+	.	gene_id "ENSRNOG00000077607"; transcript_id "ENSRNOG00000077607_tx_98"; exon_id "15_70054829_70055000_+"; exonnum "6"; txlen "796";
15	sraer114_mid	exon	70054829	70055000	0.00392819744862988	+	.	gene_id "ENSRNOG00000077607"; transcript_id "ENSRNOG00000077607_tx_99"; exon_id "15_70054829_70055000_+"; exonnum "5"; txlen "746";
15	ensembl	exon	70054829	70055595	0	+	.	gene_id "ENSRNOG00000077607"; gene_version "1"; transcript_id "ENSRNOT00000159861"; transcript_version "1"; exon_number "6"; gene_source "ensembl"; gene_biotype "lncRNA"; transcript_source "ensembl"; transcript_biotype "lncRNA"; exon_id "ENSRNOE00000676268"; exon_version "1"; tag "Ensembl_canonical";
15	sraer114_mid	exon	70055720	70055782	0.00377106955068469	+	.	gene_id "ENSRNOG00000077607"; transcript_id "ENSRNOG00000077607_tx_100"; exon_id "15_70055720_70055782_+"; exonnum "8"; txlen "970";
15	sraer114_mid	exon	70055720	70055782	0.00377106955068469	+	.	gene_id "ENSRNOG00000077607"; transcript_id "ENSRNOG00000077607_tx_101"; exon_id "15_70055720_70055782_+"; exonnum "9"; txlen "1156";
15	sraer114_mid	exon	70055720	70055782	0.00377106955068469	+	.	gene_id "ENSRNOG00000077607"; transcript_id "ENSRNOG00000077607_tx_102"; exon_id "15_70055720_70055782_+"; exonnum "9"; txlen "1020";
15	sraer114_mid	exon	70055720	70055782	0.00377106955068469	+	.	gene_id "ENSRNOG00000077607"; transcript_id "ENSRNOG00000077607_tx_103"; exon_id "15_70055720_70055782_+"; exonnum "10"; txlen "1206";
15	sraer114_mid	exon	70055720	70055782	0.00377106955068469	+	.	gene_id "ENSRNOG00000077607"; transcript_id "ENSRNOG00000077607_tx_104"; exon_id "15_70055720_70055782_+"; exonnum "8"; txlen "1045";
15	sraer114_mid	exon	70055720	70055782	0.00377106955068469	+	.	gene_id "ENSRNOG00000077607"; transcript_id "ENSRNOG00000077607_tx_105"; exon_id "15_70055720_70055782_+"; exonnum "7"; txlen "859";
15	sraer114_mid	exon	70055720	70055782	0.0020382747567524	+	.	gene_id "ENSRNOG00000077607"; transcript_id "ENSRNOG00000077607_tx_142"; exon_id "15_70055720_70055782_+"; exonnum "7"; txlen "1473";
15	sraer114_mid	exon	70055720	70055782	0.0020382747567524	+	.	gene_id "ENSRNOG00000077607"; transcript_id "ENSRNOG00000077607_tx_143"; exon_id "15_70055720_70055782_+"; exonnum "5"; txlen "1294";
15	sraer114_mid	exon	70055720	70055782	0.00200265480658592	+	.	gene_id "ENSRNOG00000077607"; transcript_id "ENSRNOG00000077607_tx_149"; exon_id "15_70055720_70055782_+"; exonnum "7"; txlen "1636";
15	sraer114_mid	exon	70055720	70055782	0.000912627513918759	+	.	gene_id "ENSRNOG00000077607"; transcript_id "ENSRNOG00000077607_tx_157"; exon_id "15_70055720_70055782_+"; exonnum "12"; txlen "2030";
15	sraer114_mid	exon	70055720	70055782	0.000463059352164204	+	.	gene_id "ENSRNOG00000077607"; transcript_id "ENSRNOG00000077607_tx_158"; exon_id "15_70055720_70055782_+"; exonnum "12"; txlen "2193";
15	sraer114_mid	exon	70055720	70055782	0.00405026710476948	+	.	gene_id "ENSRNOG00000077607"; transcript_id "ENSRNOG00000077607_tx_86"; exon_id "15_70055720_70055782_+"; exonnum "5"; txlen "1231";
15	sraer114_mid	exon	70055720	70055782	0.00392819744862988	+	.	gene_id "ENSRNOG00000077607"; transcript_id "ENSRNOG00000077607_tx_90"; exon_id "15_70055720_70055782_+"; exonnum "7"; txlen "931";
15	sraer114_mid	exon	70055720	70055782	0.00392819744862988	+	.	gene_id "ENSRNOG00000077607"; transcript_id "ENSRNOG00000077607_tx_91"; exon_id "15_70055720_70055782_+"; exonnum "5"; txlen "560";
15	sraer114_mid	exon	70055720	70055782	0.00392819744862988	+	.	gene_id "ENSRNOG00000077607"; transcript_id "ENSRNOG00000077607_tx_92"; exon_id "15_70055720_70055782_+"; exonnum "7"; txlen "1014";
15	sraer114_mid	exon	70055720	70055782	0.00392819744862988	+	.	gene_id "ENSRNOG00000077607"; transcript_id "ENSRNOG00000077607_tx_93"; exon_id "15_70055720_70055782_+"; exonnum "7"; txlen "878";
15	sraer114_mid	exon	70055720	70055782	0.00392819744862988	+	.	gene_id "ENSRNOG00000077607"; transcript_id "ENSRNOG00000077607_tx_94"; exon_id "15_70055720_70055782_+"; exonnum "8"; txlen "1117";
15	sraer114_mid	exon	70055720	70055782	0.00392819744862988	+	.	gene_id "ENSRNOG00000077607"; transcript_id "ENSRNOG00000077607_tx_95"; exon_id "15_70055720_70055782_+"; exonnum "8"; txlen "981";
15	sraer114_mid	exon	70055720	70055782	0.00392819744862988	+	.	gene_id "ENSRNOG00000077607"; transcript_id "ENSRNOG00000077607_tx_96"; exon_id "15_70055720_70055782_+"; exonnum "9"; txlen "1167";
15	sraer114_mid	exon	70055720	70055782	0.00392819744862988	+	.	gene_id "ENSRNOG00000077607"; transcript_id "ENSRNOG00000077607_tx_97"; exon_id "15_70055720_70055782_+"; exonnum "8"; txlen "1064";
15	sraer114_mid	exon	70055720	70055782	0.00392819744862988	+	.	gene_id "ENSRNOG00000077607"; transcript_id "ENSRNOG00000077607_tx_98"; exon_id "15_70055720_70055782_+"; exonnum "7"; txlen "796";
15	sraer114_mid	exon	70055720	70055782	0.00392819744862988	+	.	gene_id "ENSRNOG00000077607"; transcript_id "ENSRNOG00000077607_tx_99"; exon_id "15_70055720_70055782_+"; exonnum "6"; txlen "746";
15	sraer114_mid	exon	70062722	70062767	0.00359366503634061	+	.	gene_id "ENSRNOG00000077607"; transcript_id "ENSRNOG00000077607_tx_106"; exon_id "15_70062722_70062767_+"; exonnum "11"; txlen "1455";
15	sraer114_mid	exon	70062722	70062767	0.00359366503634061	+	.	gene_id "ENSRNOG00000077607"; transcript_id "ENSRNOG00000077607_tx_107"; exon_id "15_70062722_70062767_+"; exonnum "9"; txlen "1166";
15	sraer114_mid	exon	70062722	70062767	0.0033441258716315	+	.	gene_id "ENSRNOG00000077607"; transcript_id "ENSRNOG00000077607_tx_108"; exon_id "15_70062722_70062767_+"; exonnum "10"; txlen "1258";
15	sraer114_mid	exon	70062722	70062767	0.0033441258716315	+	.	gene_id "ENSRNOG00000077607"; transcript_id "ENSRNOG00000077607_tx_110"; exon_id "15_70062722_70062767_+"; exonnum "9"; txlen "1027";
15	sraer114_mid	exon	70062722	70062767	0.00302732471261242	+	.	gene_id "ENSRNOG00000077607"; transcript_id "ENSRNOG00000077607_tx_114"; exon_id "15_70062722_70062767_+"; exonnum "7"; txlen "1410";
15	sraer114_mid	exon	70062722	70062767	0.00255422919777744	+	.	gene_id "ENSRNOG00000077607"; transcript_id "ENSRNOG00000077607_tx_115"; exon_id "15_70062722_70062767_+"; exonnum "6"; txlen "1167";
15	sraer114_mid	exon	70062722	70062767	0.00255422919777744	+	.	gene_id "ENSRNOG00000077607"; transcript_id "ENSRNOG00000077607_tx_116"; exon_id "15_70062722_70062767_+"; exonnum "6"; txlen "1207";
15	sraer114_mid	exon	70062722	70062767	0.00255422919777744	+	.	gene_id "ENSRNOG00000077607"; transcript_id "ENSRNOG00000077607_tx_117"; exon_id "15_70062722_70062767_+"; exonnum "10"; txlen "1675";
15	sraer114_mid	exon	70062722	70062767	0.00255422919777744	+	.	gene_id "ENSRNOG00000077607"; transcript_id "ENSRNOG00000077607_tx_118"; exon_id "15_70062722_70062767_+"; exonnum "9"; txlen "1524";
15	sraer114_mid	exon	70062722	70062767	0.00255422919777744	+	.	gene_id "ENSRNOG00000077607"; transcript_id "ENSRNOG00000077607_tx_119"; exon_id "15_70062722_70062767_+"; exonnum "11"; txlen "1725";
15	sraer114_mid	exon	70062722	70062767	0.015801687880939	+	.	gene_id "ENSRNOG00000077607"; transcript_id "ENSRNOG00000077607_tx_12"; exon_id "15_70062722_70062767_+"; exonnum "9"; txlen "1038";
15	sraer114_mid	exon	70062722	70062767	0.00255422919777744	+	.	gene_id "ENSRNOG00000077607"; transcript_id "ENSRNOG00000077607_tx_120"; exon_id "15_70062722_70062767_+"; exonnum "10"; txlen "1710";
15	sraer114_mid	exon	70062722	70062767	0.00255422919777744	+	.	gene_id "ENSRNOG00000077607"; transcript_id "ENSRNOG00000077607_tx_121"; exon_id "15_70062722_70062767_+"; exonnum "10"; txlen "1574";
15	sraer114_mid	exon	70062722	70062767	0.00255422919777744	+	.	gene_id "ENSRNOG00000077607"; transcript_id "ENSRNOG00000077607_tx_122"; exon_id "15_70062722_70062767_+"; exonnum "9"; txlen "1471";
15	sraer114_mid	exon	70062722	70062767	0.00249516455954198	+	.	gene_id "ENSRNOG00000077607"; transcript_id "ENSRNOG00000077607_tx_123"; exon_id "15_70062722_70062767_+"; exonnum "8"; txlen "959";
15	sraer114_mid	exon	70062722	70062767	0.00249516455954198	+	.	gene_id "ENSRNOG00000077607"; transcript_id "ENSRNOG00000077607_tx_124"; exon_id "15_70062722_70062767_+"; exonnum "7"; txlen "990";
15	sraer114_mid	exon	70062722	70062767	0.00249516455954198	+	.	gene_id "ENSRNOG00000077607"; transcript_id "ENSRNOG00000077607_tx_125"; exon_id "15_70062722_70062767_+"; exonnum "9"; txlen "1062";
15	sraer114_mid	exon	70062722	70062767	0.00249516455954198	+	.	gene_id "ENSRNOG00000077607"; transcript_id "ENSRNOG00000077607_tx_126"; exon_id "15_70062722_70062767_+"; exonnum "9"; txlen "1145";
15	sraer114_mid	exon	70062722	70062767	0.00249516455954198	+	.	gene_id "ENSRNOG00000077607"; transcript_id "ENSRNOG00000077607_tx_127"; exon_id "15_70062722_70062767_+"; exonnum "11"; txlen "1298";
15	sraer114_mid	exon	70062722	70062767	0.00249516455954198	+	.	gene_id "ENSRNOG00000077607"; transcript_id "ENSRNOG00000077607_tx_128"; exon_id "15_70062722_70062767_+"; exonnum "9"; txlen "1009";
15	sraer114_mid	exon	70062722	70062767	0.0156618918609109	+	.	gene_id "ENSRNOG00000077607"; transcript_id "ENSRNOG00000077607_tx_13"; exon_id "15_70062722_70062767_+"; exonnum "8"; txlen "1071";
15	sraer114_mid	exon	70062722	70062767	0.00204266267328754	+	.	gene_id "ENSRNOG00000077607"; transcript_id "ENSRNOG00000077607_tx_130"; exon_id "15_70062722_70062767_+"; exonnum "7"; txlen "1445";
15	sraer114_mid	exon	70062722	70062767	0.00204266267328754	+	.	gene_id "ENSRNOG00000077607"; transcript_id "ENSRNOG00000077607_tx_131"; exon_id "15_70062722_70062767_+"; exonnum "8"; txlen "1484";
15	sraer114_mid	exon	70062722	70062767	0.00204266267328754	+	.	gene_id "ENSRNOG00000077607"; transcript_id "ENSRNOG00000077607_tx_132"; exon_id "15_70062722_70062767_+"; exonnum "8"; txlen "1631";
15	sraer114_mid	exon	70062722	70062767	0.00204266267328754	+	.	gene_id "ENSRNOG00000077607"; transcript_id "ENSRNOG00000077607_tx_133"; exon_id "15_70062722_70062767_+"; exonnum "8"; txlen "1495";
15	sraer114_mid	exon	70062722	70062767	0.00204266267328754	+	.	gene_id "ENSRNOG00000077607"; transcript_id "ENSRNOG00000077607_tx_134"; exon_id "15_70062722_70062767_+"; exonnum "7"; txlen "1528";
15	sraer114_mid	exon	70062722	70062767	0.00204266267328754	+	.	gene_id "ENSRNOG00000077607"; transcript_id "ENSRNOG00000077607_tx_135"; exon_id "15_70062722_70062767_+"; exonnum "7"; txlen "1392";
15	sraer114_mid	exon	70062722	70062767	0.00204266267328754	+	.	gene_id "ENSRNOG00000077607"; transcript_id "ENSRNOG00000077607_tx_136"; exon_id "15_70062722_70062767_+"; exonnum "5"; txlen "1074";
15	sraer114_mid	exon	70062722	70062767	0.00204266267328754	+	.	gene_id "ENSRNOG00000077607"; transcript_id "ENSRNOG00000077607_tx_137"; exon_id "15_70062722_70062767_+"; exonnum "9"; txlen "1681";
15	sraer114_mid	exon	70062722	70062767	0.00204266267328754	+	.	gene_id "ENSRNOG00000077607"; transcript_id "ENSRNOG00000077607_tx_138"; exon_id "15_70062722_70062767_+"; exonnum "9"; txlen "1670";
15	sraer114_mid	exon	70062722	70062767	0.00204266267328754	+	.	gene_id "ENSRNOG00000077607"; transcript_id "ENSRNOG00000077607_tx_139"; exon_id "15_70062722_70062767_+"; exonnum "9"; txlen "1534";
15	sraer114_mid	exon	70062722	70062767	0.0137282443880297	+	.	gene_id "ENSRNOG00000077607"; transcript_id "ENSRNOG00000077607_tx_14"; exon_id "15_70062722_70062767_+"; exonnum "10"; txlen "1405";
15	sraer114_mid	exon	70062722	70062767	0.00204266267328754	+	.	gene_id "ENSRNOG00000077607"; transcript_id "ENSRNOG00000077607_tx_140"; exon_id "15_70062722_70062767_+"; exonnum "10"; txlen "1720";
15	sraer114_mid	exon	70062722	70062767	0.00204266267328754	+	.	gene_id "ENSRNOG00000077607"; transcript_id "ENSRNOG00000077607_tx_141"; exon_id "15_70062722_70062767_+"; exonnum "7"; txlen "1373";
15	sraer114_mid	exon	70062722	70062767	0.0020382747567524	+	.	gene_id "ENSRNOG00000077607"; transcript_id "ENSRNOG00000077607_tx_142"; exon_id "15_70062722_70062767_+"; exonnum "8"; txlen "1473";
15	sraer114_mid	exon	70062722	70062767	0.0020382747567524	+	.	gene_id "ENSRNOG00000077607"; transcript_id "ENSRNOG00000077607_tx_143"; exon_id "15_70062722_70062767_+"; exonnum "6"; txlen "1294";
15	sraer114_mid	exon	70062722	70062767	0.00200265480658592	+	.	gene_id "ENSRNOG00000077607"; transcript_id "ENSRNOG00000077607_tx_144"; exon_id "15_70062722_70062767_+"; exonnum "7"; txlen "1510";
15	sraer114_mid	exon	70062722	70062767	0.00200265480658592	+	.	gene_id "ENSRNOG00000077607"; transcript_id "ENSRNOG00000077607_tx_145"; exon_id "15_70062722_70062767_+"; exonnum "8"; txlen "1696";
15	sraer114_mid	exon	70062722	70062767	0.00200265480658592	+	.	gene_id "ENSRNOG00000077607"; transcript_id "ENSRNOG00000077607_tx_146"; exon_id "15_70062722_70062767_+"; exonnum "8"; txlen "1560";
15	sraer114_mid	exon	70062722	70062767	0.00200265480658592	+	.	gene_id "ENSRNOG00000077607"; transcript_id "ENSRNOG00000077607_tx_147"; exon_id "15_70062722_70062767_+"; exonnum "8"; txlen "1584";
15	sraer114_mid	exon	70062722	70062767	0.00200265480658592	+	.	gene_id "ENSRNOG00000077607"; transcript_id "ENSRNOG00000077607_tx_148"; exon_id "15_70062722_70062767_+"; exonnum "9"; txlen "1663";
15	sraer114_mid	exon	70062722	70062767	0.00200265480658592	+	.	gene_id "ENSRNOG00000077607"; transcript_id "ENSRNOG00000077607_tx_149"; exon_id "15_70062722_70062767_+"; exonnum "8"; txlen "1636";
15	sraer114_mid	exon	70062722	70062767	0.00195074009178504	+	.	gene_id "ENSRNOG00000077607"; transcript_id "ENSRNOG00000077607_tx_151"; exon_id "15_70062722_70062767_+"; exonnum "10"; txlen "1293";
15	sraer114_mid	exon	70062722	70062767	0.00195074009178504	+	.	gene_id "ENSRNOG00000077607"; transcript_id "ENSRNOG00000077607_tx_154"; exon_id "15_70062722_70062767_+"; exonnum "13"; txlen "1568";
15	sraer114_mid	exon	70062722	70062767	0.00179827264701822	+	.	gene_id "ENSRNOG00000077607"; transcript_id "ENSRNOG00000077607_tx_155"; exon_id "15_70062722_70062767_+"; exonnum "8"; txlen "1346";
15	sraer114_mid	exon	70062722	70062767	0.00179827264701822	+	.	gene_id "ENSRNOG00000077607"; transcript_id "ENSRNOG00000077607_tx_156"; exon_id "15_70062722_70062767_+"; exonnum "8"; txlen "1429";
15	sraer114_mid	exon	70062722	70062767	0.000912627513918759	+	.	gene_id "ENSRNOG00000077607"; transcript_id "ENSRNOG00000077607_tx_157"; exon_id "15_70062722_70062767_+"; exonnum "13"; txlen "2030";
15	sraer114_mid	exon	70062722	70062767	0.000463059352164204	+	.	gene_id "ENSRNOG00000077607"; transcript_id "ENSRNOG00000077607_tx_158"; exon_id "15_70062722_70062767_+"; exonnum "13"; txlen "2193";
15	sraer114_mid	exon	70062722	70062767	0.0127449460454552	+	.	gene_id "ENSRNOG00000077607"; transcript_id "ENSRNOG00000077607_tx_16"; exon_id "15_70062722_70062767_+"; exonnum "9"; txlen "1219";
15	sraer114_mid	exon	70062722	70062767	0.0121218865928653	+	.	gene_id "ENSRNOG00000077607"; transcript_id "ENSRNOG00000077607_tx_19"; exon_id "15_70062722_70062767_+"; exonnum "9"; txlen "1279";
15	sraer114_mid	exon	70062722	70062767	0.0115645322809267	+	.	gene_id "ENSRNOG00000077607"; transcript_id "ENSRNOG00000077607_tx_21"; exon_id "15_70062722_70062767_+"; exonnum "11"; txlen "1455";
15	sraer114_mid	exon	70062722	70062767	0.0115401776990819	+	.	gene_id "ENSRNOG00000077607"; transcript_id "ENSRNOG00000077607_tx_23"; exon_id "15_70062722_70062767_+"; exonnum "8"; txlen "1116";
15	sraer114_mid	exon	70062722	70062767	0.0113515602656088	+	.	gene_id "ENSRNOG00000077607"; transcript_id "ENSRNOG00000077607_tx_24"; exon_id "15_70062722_70062767_+"; exonnum "8"; txlen "1093";
15	sraer114_mid	exon	70062722	70062767	0.0104388377784179	+	.	gene_id "ENSRNOG00000077607"; transcript_id "ENSRNOG00000077607_tx_26"; exon_id "15_70062722_70062767_+"; exonnum "6"; txlen "834";
15	sraer114_mid	exon	70062722	70062767	0.0101467919192355	+	.	gene_id "ENSRNOG00000077607"; transcript_id "ENSRNOG00000077607_tx_27"; exon_id "15_70062722_70062767_+"; exonnum "7"; txlen "990";
15	sraer114_mid	exon	70062722	70062767	0.00995817448576232	+	.	gene_id "ENSRNOG00000077607"; transcript_id "ENSRNOG00000077607_tx_28"; exon_id "15_70062722_70062767_+"; exonnum "10"; txlen "1269";
15	sraer114_mid	exon	70062722	70062767	0.00985940788308777	+	.	gene_id "ENSRNOG00000077607"; transcript_id "ENSRNOG00000077607_tx_29"; exon_id "15_70062722_70062767_+"; exonnum "8"; txlen "935";
15	sraer114_mid	exon	70062722	70062767	0.00985940788308777	+	.	gene_id "ENSRNOG00000077607"; transcript_id "ENSRNOG00000077607_tx_30"; exon_id "15_70062722_70062767_+"; exonnum "9"; txlen "1121";
15	sraer114_mid	exon	70062722	70062767	0.00931076045132759	+	.	gene_id "ENSRNOG00000077607"; transcript_id "ENSRNOG00000077607_tx_31"; exon_id "15_70062722_70062767_+"; exonnum "9"; txlen "1302";
15	sraer114_mid	exon	70062722	70062767	0.00931076045132759	+	.	gene_id "ENSRNOG00000077607"; transcript_id "ENSRNOG00000077607_tx_32"; exon_id "15_70062722_70062767_+"; exonnum "8"; txlen "1176";
15	sraer114_mid	exon	70062722	70062767	0.00625005767600222	+	.	gene_id "ENSRNOG00000077607"; transcript_id "ENSRNOG00000077607_tx_46"; exon_id "15_70062722_70062767_+"; exonnum "5"; txlen "1168";
15	sraer114_mid	exon	70062722	70062767	0.00625005767600222	+	.	gene_id "ENSRNOG00000077607"; transcript_id "ENSRNOG00000077607_tx_47"; exon_id "15_70062722_70062767_+"; exonnum "6"; txlen "1271";
15	sraer114_mid	exon	70062722	70062767	0.0207310769859047	+	.	gene_id "ENSRNOG00000077607"; transcript_id "ENSRNOG00000077607_tx_5"; exon_id "15_70062722_70062767_+"; exonnum "5"; txlen "648";
15	sraer114_mid	exon	70062722	70062767	0.00516668937596796	+	.	gene_id "ENSRNOG00000077607"; transcript_id "ENSRNOG00000077607_tx_52"; exon_id "15_70062722_70062767_+"; exonnum "6"; txlen "617";
15	sraer114_mid	exon	70062722	70062767	0.00516668937596796	+	.	gene_id "ENSRNOG00000077607"; transcript_id "ENSRNOG00000077607_tx_53"; exon_id "15_70062722_70062767_+"; exonnum "7"; txlen "803";
15	sraer114_mid	exon	70062722	70062767	0.00516668937596796	+	.	gene_id "ENSRNOG00000077607"; transcript_id "ENSRNOG00000077607_tx_54"; exon_id "15_70062722_70062767_+"; exonnum "7"; txlen "667";
15	sraer114_mid	exon	70062722	70062767	0.00516668937596796	+	.	gene_id "ENSRNOG00000077607"; transcript_id "ENSRNOG00000077607_tx_55"; exon_id "15_70062722_70062767_+"; exonnum "8"; txlen "853";
15	sraer114_mid	exon	70062722	70062767	0.00506998738589996	+	.	gene_id "ENSRNOG00000077607"; transcript_id "ENSRNOG00000077607_tx_56"; exon_id "15_70062722_70062767_+"; exonnum "5"; txlen "1231";
15	sraer114_mid	exon	70062722	70062767	0.020079375797613	+	.	gene_id "ENSRNOG00000077607"; transcript_id "ENSRNOG00000077607_tx_6"; exon_id "15_70062722_70062767_+"; exonnum "9"; txlen "1174";
15	sraer114_mid	exon	70062722	70062767	0.00405026710476948	+	.	gene_id "ENSRNOG00000077607"; transcript_id "ENSRNOG00000077607_tx_64"; exon_id "15_70062722_70062767_+"; exonnum "7"; txlen "1347";
15	sraer114_mid	exon	70062722	70062767	0.00405026710476948	+	.	gene_id "ENSRNOG00000077607"; transcript_id "ENSRNOG00000077607_tx_65"; exon_id "15_70062722_70062767_+"; exonnum "7"; txlen "1243";
15	sraer114_mid	exon	70062722	70062767	0.00405026710476948	+	.	gene_id "ENSRNOG00000077607"; transcript_id "ENSRNOG00000077607_tx_66"; exon_id "15_70062722_70062767_+"; exonnum "8"; txlen "1450";
15	sraer114_mid	exon	70062722	70062767	0.00405026710476948	+	.	gene_id "ENSRNOG00000077607"; transcript_id "ENSRNOG00000077607_tx_67"; exon_id "15_70062722_70062767_+"; exonnum "5"; txlen "1064";
15	sraer114_mid	exon	70062722	70062767	0.00405026710476948	+	.	gene_id "ENSRNOG00000077607"; transcript_id "ENSRNOG00000077607_tx_68"; exon_id "15_70062722_70062767_+"; exonnum "8"; txlen "1533";
15	sraer114_mid	exon	70062722	70062767	0.00405026710476948	+	.	gene_id "ENSRNOG00000077607"; transcript_id "ENSRNOG00000077607_tx_69"; exon_id "15_70062722_70062767_+"; exonnum "8"; txlen "1397";
15	sraer114_mid	exon	70062722	70062767	0.0190960774550385	+	.	gene_id "ENSRNOG00000077607"; transcript_id "ENSRNOG00000077607_tx_7"; exon_id "15_70062722_70062767_+"; exonnum "8"; txlen "988";
15	sraer114_mid	exon	70062722	70062767	0.00405026710476948	+	.	gene_id "ENSRNOG00000077607"; transcript_id "ENSRNOG00000077607_tx_70"; exon_id "15_70062722_70062767_+"; exonnum "6"; txlen "1079";
15	sraer114_mid	exon	70062722	70062767	0.00405026710476948	+	.	gene_id "ENSRNOG00000077607"; transcript_id "ENSRNOG00000077607_tx_71"; exon_id "15_70062722_70062767_+"; exonnum "8"; txlen "1421";
15	sraer114_mid	exon	70062722	70062767	0.00405026710476948	+	.	gene_id "ENSRNOG00000077607"; transcript_id "ENSRNOG00000077607_tx_72"; exon_id "15_70062722_70062767_+"; exonnum "9"; txlen "1636";
15	sraer114_mid	exon	70062722	70062767	0.00405026710476948	+	.	gene_id "ENSRNOG00000077607"; transcript_id "ENSRNOG00000077607_tx_73"; exon_id "15_70062722_70062767_+"; exonnum "9"; txlen "1489";
15	sraer114_mid	exon	70062722	70062767	0.00405026710476948	+	.	gene_id "ENSRNOG00000077607"; transcript_id "ENSRNOG00000077607_tx_74"; exon_id "15_70062722_70062767_+"; exonnum "9"; txlen "1500";
15	sraer114_mid	exon	70062722	70062767	0.00405026710476948	+	.	gene_id "ENSRNOG00000077607"; transcript_id "ENSRNOG00000077607_tx_75"; exon_id "15_70062722_70062767_+"; exonnum "9"; txlen "1583";
15	sraer114_mid	exon	70062722	70062767	0.00405026710476948	+	.	gene_id "ENSRNOG00000077607"; transcript_id "ENSRNOG00000077607_tx_76"; exon_id "15_70062722_70062767_+"; exonnum "10"; txlen "1686";
15	sraer114_mid	exon	70062722	70062767	0.00405026710476948	+	.	gene_id "ENSRNOG00000077607"; transcript_id "ENSRNOG00000077607_tx_77"; exon_id "15_70062722_70062767_+"; exonnum "6"; txlen "1354";
15	sraer114_mid	exon	70062722	70062767	0.00405026710476948	+	.	gene_id "ENSRNOG00000077607"; transcript_id "ENSRNOG00000077607_tx_78"; exon_id "15_70062722_70062767_+"; exonnum "10"; txlen "1539";
15	sraer114_mid	exon	70062722	70062767	0.00405026710476948	+	.	gene_id "ENSRNOG00000077607"; transcript_id "ENSRNOG00000077607_tx_79"; exon_id "15_70062722_70062767_+"; exonnum "7"; txlen "1457";
15	sraer114_mid	exon	70062722	70062767	0.0178913091086652	+	.	gene_id "ENSRNOG00000077607"; transcript_id "ENSRNOG00000077607_tx_8"; exon_id "15_70062722_70062767_+"; exonnum "7"; txlen "885";
15	sraer114_mid	exon	70062722	70062767	0.00405026710476948	+	.	gene_id "ENSRNOG00000077607"; transcript_id "ENSRNOG00000077607_tx_80"; exon_id "15_70062722_70062767_+"; exonnum "7"; txlen "1310";
15	sraer114_mid	exon	70062722	70062767	0.00405026710476948	+	.	gene_id "ENSRNOG00000077607"; transcript_id "ENSRNOG00000077607_tx_81"; exon_id "15_70062722_70062767_+"; exonnum "8"; txlen "1496";
15	sraer114_mid	exon	70062722	70062767	0.00405026710476948	+	.	gene_id "ENSRNOG00000077607"; transcript_id "ENSRNOG00000077607_tx_82"; exon_id "15_70062722_70062767_+"; exonnum "7"; txlen "1265";
15	sraer114_mid	exon	70062722	70062767	0.00405026710476948	+	.	gene_id "ENSRNOG00000077607"; transcript_id "ENSRNOG00000077607_tx_83"; exon_id "15_70062722_70062767_+"; exonnum "9"; txlen "1607";
15	sraer114_mid	exon	70062722	70062767	0.00405026710476948	+	.	gene_id "ENSRNOG00000077607"; transcript_id "ENSRNOG00000077607_tx_84"; exon_id "15_70062722_70062767_+"; exonnum "7"; txlen "1129";
15	sraer114_mid	exon	70062722	70062767	0.00405026710476948	+	.	gene_id "ENSRNOG00000077607"; transcript_id "ENSRNOG00000077607_tx_85"; exon_id "15_70062722_70062767_+"; exonnum "8"; txlen "1315";
15	sraer114_mid	exon	70062722	70062767	0.00405026710476948	+	.	gene_id "ENSRNOG00000077607"; transcript_id "ENSRNOG00000077607_tx_86"; exon_id "15_70062722_70062767_+"; exonnum "6"; txlen "1231";
15	sraer114_mid	exon	70062722	70062767	0.00401589448791105	+	.	gene_id "ENSRNOG00000077607"; transcript_id "ENSRNOG00000077607_tx_87"; exon_id "15_70062722_70062767_+"; exonnum "10"; txlen "1352";
15	sraer114_mid	exon	70062722	70062767	0.00401589448791105	+	.	gene_id "ENSRNOG00000077607"; transcript_id "ENSRNOG00000077607_tx_88"; exon_id "15_70062722_70062767_+"; exonnum "9"; txlen "1166";
15	sraer114_mid	exon	70062722	70062767	0.0174080456761035	+	.	gene_id "ENSRNOG00000077607"; transcript_id "ENSRNOG00000077607_tx_9"; exon_id "15_70062722_70062767_+"; exonnum "10"; txlen "1224";
15	ensembl	exon	70125966	70125979	0	+	.	gene_id "ENSRNOG00000078821"; gene_version "1"; transcript_id "ENSRNOT00000112059"; transcript_version "2"; exon_number "2"; gene_source "ensembl"; gene_biotype "lncRNA"; transcript_source "ensembl"; transcript_biotype "lncRNA"; exon_id "ENSRNOE00000761849"; exon_version "1"; tag "Ensembl_canonical";
15	sraer114_mid	exon	70136739	70136843	0.000912627513918759	+	.	gene_id "ENSRNOG00000077607"; transcript_id "ENSRNOG00000077607_tx_157"; exon_id "15_70136739_70136843_+"; exonnum "14"; txlen "2030";
15	sraer114_mid	exon	70136739	70136843	0.000463059352164204	+	.	gene_id "ENSRNOG00000077607"; transcript_id "ENSRNOG00000077607_tx_158"; exon_id "15_70136739_70136843_+"; exonnum "14"; txlen "2193";
15	sraer114_mid	exon	70136739	70136843	0.00647955080744224	+	.	gene_id "ENSRNOG00000077607"; transcript_id "ENSRNOG00000077607_tx_45"; exon_id "15_70136739_70136843_+"; exonnum "1"; txlen "573";
15	ensembl	exon	70169185	70169392	0	+	.	gene_id "ENSRNOG00000078821"; gene_version "1"; transcript_id "ENSRNOT00000112059"; transcript_version "2"; exon_number "3"; gene_source "ensembl"; gene_biotype "lncRNA"; transcript_source "ensembl"; transcript_biotype "lncRNA"; exon_id "ENSRNOE00000706828"; exon_version "1"; tag "Ensembl_canonical";
15	ensembl	exon	70172953	70173163	0	+	.	gene_id "ENSRNOG00000077607"; gene_version "1"; transcript_id "ENSRNOT00000147544"; transcript_version "1"; exon_number "6"; gene_source "ensembl"; gene_biotype "lncRNA"; transcript_source "ensembl"; transcript_biotype "lncRNA"; exon_id "ENSRNOE00000772456"; exon_version "1";
15	ENSEMBL114_rn	exon	70172953	70173163	0.00302732471261242	+	.	gene_id "ENSRNOG00000077607"; transcript_id "ENSRNOG00000077607_tx_114"; exon_id "15_70172953_70173163_+"; exonnum "8"; txlen "1410";
15	ENSEMBL114_rn	exon	70172953	70173163	0.00255422919777744	+	.	gene_id "ENSRNOG00000077607"; transcript_id "ENSRNOG00000077607_tx_115"; exon_id "15_70172953_70173163_+"; exonnum "7"; txlen "1167";
15	ENSEMBL114_rn	exon	70172953	70173163	0.00255422919777744	+	.	gene_id "ENSRNOG00000077607"; transcript_id "ENSRNOG00000077607_tx_116"; exon_id "15_70172953_70173163_+"; exonnum "7"; txlen "1207";
15	ENSEMBL114_rn	exon	70172953	70173163	0.00255422919777744	+	.	gene_id "ENSRNOG00000077607"; transcript_id "ENSRNOG00000077607_tx_117"; exon_id "15_70172953_70173163_+"; exonnum "11"; txlen "1675";
15	ENSEMBL114_rn	exon	70172953	70173163	0.00255422919777744	+	.	gene_id "ENSRNOG00000077607"; transcript_id "ENSRNOG00000077607_tx_118"; exon_id "15_70172953_70173163_+"; exonnum "10"; txlen "1524";
15	ENSEMBL114_rn	exon	70172953	70173163	0.00255422919777744	+	.	gene_id "ENSRNOG00000077607"; transcript_id "ENSRNOG00000077607_tx_119"; exon_id "15_70172953_70173163_+"; exonnum "12"; txlen "1725";
15	ENSEMBL114_rn	exon	70172953	70173163	0.00255422919777744	+	.	gene_id "ENSRNOG00000077607"; transcript_id "ENSRNOG00000077607_tx_120"; exon_id "15_70172953_70173163_+"; exonnum "11"; txlen "1710";
15	ENSEMBL114_rn	exon	70172953	70173163	0.00255422919777744	+	.	gene_id "ENSRNOG00000077607"; transcript_id "ENSRNOG00000077607_tx_121"; exon_id "15_70172953_70173163_+"; exonnum "11"; txlen "1574";
15	ENSEMBL114_rn	exon	70172953	70173163	0.00255422919777744	+	.	gene_id "ENSRNOG00000077607"; transcript_id "ENSRNOG00000077607_tx_122"; exon_id "15_70172953_70173163_+"; exonnum "10"; txlen "1471";
15	ENSEMBL114_rn	exon	70172953	70173163	0.00204266267328754	+	.	gene_id "ENSRNOG00000077607"; transcript_id "ENSRNOG00000077607_tx_130"; exon_id "15_70172953_70173163_+"; exonnum "8"; txlen "1445";
15	ENSEMBL114_rn	exon	70172953	70173163	0.00204266267328754	+	.	gene_id "ENSRNOG00000077607"; transcript_id "ENSRNOG00000077607_tx_131"; exon_id "15_70172953_70173163_+"; exonnum "9"; txlen "1484";
15	ENSEMBL114_rn	exon	70172953	70173163	0.00204266267328754	+	.	gene_id "ENSRNOG00000077607"; transcript_id "ENSRNOG00000077607_tx_132"; exon_id "15_70172953_70173163_+"; exonnum "9"; txlen "1631";
15	ENSEMBL114_rn	exon	70172953	70173163	0.00204266267328754	+	.	gene_id "ENSRNOG00000077607"; transcript_id "ENSRNOG00000077607_tx_133"; exon_id "15_70172953_70173163_+"; exonnum "9"; txlen "1495";
15	ENSEMBL114_rn	exon	70172953	70173163	0.00204266267328754	+	.	gene_id "ENSRNOG00000077607"; transcript_id "ENSRNOG00000077607_tx_134"; exon_id "15_70172953_70173163_+"; exonnum "8"; txlen "1528";
15	ENSEMBL114_rn	exon	70172953	70173163	0.00204266267328754	+	.	gene_id "ENSRNOG00000077607"; transcript_id "ENSRNOG00000077607_tx_135"; exon_id "15_70172953_70173163_+"; exonnum "8"; txlen "1392";
15	ENSEMBL114_rn	exon	70172953	70173163	0.00204266267328754	+	.	gene_id "ENSRNOG00000077607"; transcript_id "ENSRNOG00000077607_tx_136"; exon_id "15_70172953_70173163_+"; exonnum "6"; txlen "1074";
15	ENSEMBL114_rn	exon	70172953	70173163	0.00204266267328754	+	.	gene_id "ENSRNOG00000077607"; transcript_id "ENSRNOG00000077607_tx_137"; exon_id "15_70172953_70173163_+"; exonnum "10"; txlen "1681";
15	ENSEMBL114_rn	exon	70172953	70173163	0.00204266267328754	+	.	gene_id "ENSRNOG00000077607"; transcript_id "ENSRNOG00000077607_tx_138"; exon_id "15_70172953_70173163_+"; exonnum "10"; txlen "1670";
15	ENSEMBL114_rn	exon	70172953	70173163	0.00204266267328754	+	.	gene_id "ENSRNOG00000077607"; transcript_id "ENSRNOG00000077607_tx_139"; exon_id "15_70172953_70173163_+"; exonnum "10"; txlen "1534";
15	ENSEMBL114_rn	exon	70172953	70173163	0.00204266267328754	+	.	gene_id "ENSRNOG00000077607"; transcript_id "ENSRNOG00000077607_tx_140"; exon_id "15_70172953_70173163_+"; exonnum "11"; txlen "1720";
15	ENSEMBL114_rn	exon	70172953	70173163	0.00204266267328754	+	.	gene_id "ENSRNOG00000077607"; transcript_id "ENSRNOG00000077607_tx_141"; exon_id "15_70172953_70173163_+"; exonnum "8"; txlen "1373";
15	ENSEMBL114_rn	exon	70172953	70173163	0.0020382747567524	+	.	gene_id "ENSRNOG00000077607"; transcript_id "ENSRNOG00000077607_tx_142"; exon_id "15_70172953_70173163_+"; exonnum "9"; txlen "1473";
15	ENSEMBL114_rn	exon	70172953	70173163	0.0020382747567524	+	.	gene_id "ENSRNOG00000077607"; transcript_id "ENSRNOG00000077607_tx_143"; exon_id "15_70172953_70173163_+"; exonnum "7"; txlen "1294";
15	ENSEMBL114_rn	exon	70172953	70173163	0.00200265480658592	+	.	gene_id "ENSRNOG00000077607"; transcript_id "ENSRNOG00000077607_tx_144"; exon_id "15_70172953_70173163_+"; exonnum "8"; txlen "1510";
15	ENSEMBL114_rn	exon	70172953	70173163	0.00200265480658592	+	.	gene_id "ENSRNOG00000077607"; transcript_id "ENSRNOG00000077607_tx_145"; exon_id "15_70172953_70173163_+"; exonnum "9"; txlen "1696";
15	ENSEMBL114_rn	exon	70172953	70173163	0.00200265480658592	+	.	gene_id "ENSRNOG00000077607"; transcript_id "ENSRNOG00000077607_tx_146"; exon_id "15_70172953_70173163_+"; exonnum "9"; txlen "1560";
15	ENSEMBL114_rn	exon	70172953	70173163	0.00200265480658592	+	.	gene_id "ENSRNOG00000077607"; transcript_id "ENSRNOG00000077607_tx_147"; exon_id "15_70172953_70173163_+"; exonnum "9"; txlen "1584";
15	ENSEMBL114_rn	exon	70172953	70173163	0.00200265480658592	+	.	gene_id "ENSRNOG00000077607"; transcript_id "ENSRNOG00000077607_tx_148"; exon_id "15_70172953_70173163_+"; exonnum "10"; txlen "1663";
15	ENSEMBL114_rn	exon	70172953	70173163	0.00200265480658592	+	.	gene_id "ENSRNOG00000077607"; transcript_id "ENSRNOG00000077607_tx_149"; exon_id "15_70172953_70173163_+"; exonnum "9"; txlen "1636";
15	ENSEMBL114_rn	exon	70172953	70173163	0.00179827264701822	+	.	gene_id "ENSRNOG00000077607"; transcript_id "ENSRNOG00000077607_tx_155"; exon_id "15_70172953_70173163_+"; exonnum "9"; txlen "1346";
15	ENSEMBL114_rn	exon	70172953	70173163	0.00179827264701822	+	.	gene_id "ENSRNOG00000077607"; transcript_id "ENSRNOG00000077607_tx_156"; exon_id "15_70172953_70173163_+"; exonnum "9"; txlen "1429";
15	ENSEMBL114_rn	exon	70172953	70173163	0.000912627513918759	+	.	gene_id "ENSRNOG00000077607"; transcript_id "ENSRNOG00000077607_tx_157"; exon_id "15_70172953_70173163_+"; exonnum "15"; txlen "2030";
15	ENSEMBL114_rn	exon	70172953	70173163	0.000463059352164204	+	.	gene_id "ENSRNOG00000077607"; transcript_id "ENSRNOG00000077607_tx_158"; exon_id "15_70172953_70173163_+"; exonnum "15"; txlen "2193";
15	ENSEMBL114_rn	exon	70172953	70173163	0.00647955080744224	+	.	gene_id "ENSRNOG00000077607"; transcript_id "ENSRNOG00000077607_tx_45"; exon_id "15_70172953_70173163_+"; exonnum "2"; txlen "573";
15	ENSEMBL114_rn	exon	70172953	70173163	0.00625005767600222	+	.	gene_id "ENSRNOG00000077607"; transcript_id "ENSRNOG00000077607_tx_46"; exon_id "15_70172953_70173163_+"; exonnum "6"; txlen "1168";
15	ENSEMBL114_rn	exon	70172953	70173163	0.00625005767600222	+	.	gene_id "ENSRNOG00000077607"; transcript_id "ENSRNOG00000077607_tx_47"; exon_id "15_70172953_70173163_+"; exonnum "7"; txlen "1271";
15	ENSEMBL114_rn	exon	70172953	70173163	0.00506998738589996	+	.	gene_id "ENSRNOG00000077607"; transcript_id "ENSRNOG00000077607_tx_56"; exon_id "15_70172953_70173163_+"; exonnum "6"; txlen "1231";
15	ENSEMBL114_rn	exon	70172953	70173163	0.00405026710476948	+	.	gene_id "ENSRNOG00000077607"; transcript_id "ENSRNOG00000077607_tx_64"; exon_id "15_70172953_70173163_+"; exonnum "8"; txlen "1347";
15	ENSEMBL114_rn	exon	70172953	70173163	0.00405026710476948	+	.	gene_id "ENSRNOG00000077607"; transcript_id "ENSRNOG00000077607_tx_65"; exon_id "15_70172953_70173163_+"; exonnum "8"; txlen "1243";
15	ENSEMBL114_rn	exon	70172953	70173163	0.00405026710476948	+	.	gene_id "ENSRNOG00000077607"; transcript_id "ENSRNOG00000077607_tx_66"; exon_id "15_70172953_70173163_+"; exonnum "9"; txlen "1450";
15	ENSEMBL114_rn	exon	70172953	70173163	0.00405026710476948	+	.	gene_id "ENSRNOG00000077607"; transcript_id "ENSRNOG00000077607_tx_67"; exon_id "15_70172953_70173163_+"; exonnum "6"; txlen "1064";
15	ENSEMBL114_rn	exon	70172953	70173163	0.00405026710476948	+	.	gene_id "ENSRNOG00000077607"; transcript_id "ENSRNOG00000077607_tx_68"; exon_id "15_70172953_70173163_+"; exonnum "9"; txlen "1533";
15	ENSEMBL114_rn	exon	70172953	70173163	0.00405026710476948	+	.	gene_id "ENSRNOG00000077607"; transcript_id "ENSRNOG00000077607_tx_69"; exon_id "15_70172953_70173163_+"; exonnum "9"; txlen "1397";
15	ENSEMBL114_rn	exon	70172953	70173163	0.00405026710476948	+	.	gene_id "ENSRNOG00000077607"; transcript_id "ENSRNOG00000077607_tx_70"; exon_id "15_70172953_70173163_+"; exonnum "7"; txlen "1079";
15	ENSEMBL114_rn	exon	70172953	70173163	0.00405026710476948	+	.	gene_id "ENSRNOG00000077607"; transcript_id "ENSRNOG00000077607_tx_71"; exon_id "15_70172953_70173163_+"; exonnum "9"; txlen "1421";
15	ENSEMBL114_rn	exon	70172953	70173163	0.00405026710476948	+	.	gene_id "ENSRNOG00000077607"; transcript_id "ENSRNOG00000077607_tx_72"; exon_id "15_70172953_70173163_+"; exonnum "10"; txlen "1636";
15	ENSEMBL114_rn	exon	70172953	70173163	0.00405026710476948	+	.	gene_id "ENSRNOG00000077607"; transcript_id "ENSRNOG00000077607_tx_73"; exon_id "15_70172953_70173163_+"; exonnum "10"; txlen "1489";
15	ENSEMBL114_rn	exon	70172953	70173163	0.00405026710476948	+	.	gene_id "ENSRNOG00000077607"; transcript_id "ENSRNOG00000077607_tx_74"; exon_id "15_70172953_70173163_+"; exonnum "10"; txlen "1500";
15	ENSEMBL114_rn	exon	70172953	70173163	0.00405026710476948	+	.	gene_id "ENSRNOG00000077607"; transcript_id "ENSRNOG00000077607_tx_75"; exon_id "15_70172953_70173163_+"; exonnum "10"; txlen "1583";
15	ENSEMBL114_rn	exon	70172953	70173163	0.00405026710476948	+	.	gene_id "ENSRNOG00000077607"; transcript_id "ENSRNOG00000077607_tx_76"; exon_id "15_70172953_70173163_+"; exonnum "11"; txlen "1686";
15	ENSEMBL114_rn	exon	70172953	70173163	0.00405026710476948	+	.	gene_id "ENSRNOG00000077607"; transcript_id "ENSRNOG00000077607_tx_77"; exon_id "15_70172953_70173163_+"; exonnum "7"; txlen "1354";
15	ENSEMBL114_rn	exon	70172953	70173163	0.00405026710476948	+	.	gene_id "ENSRNOG00000077607"; transcript_id "ENSRNOG00000077607_tx_78"; exon_id "15_70172953_70173163_+"; exonnum "11"; txlen "1539";
15	ENSEMBL114_rn	exon	70172953	70173163	0.00405026710476948	+	.	gene_id "ENSRNOG00000077607"; transcript_id "ENSRNOG00000077607_tx_79"; exon_id "15_70172953_70173163_+"; exonnum "8"; txlen "1457";
15	ENSEMBL114_rn	exon	70172953	70173163	0.00405026710476948	+	.	gene_id "ENSRNOG00000077607"; transcript_id "ENSRNOG00000077607_tx_80"; exon_id "15_70172953_70173163_+"; exonnum "8"; txlen "1310";
15	ENSEMBL114_rn	exon	70172953	70173163	0.00405026710476948	+	.	gene_id "ENSRNOG00000077607"; transcript_id "ENSRNOG00000077607_tx_81"; exon_id "15_70172953_70173163_+"; exonnum "9"; txlen "1496";
15	ENSEMBL114_rn	exon	70172953	70173163	0.00405026710476948	+	.	gene_id "ENSRNOG00000077607"; transcript_id "ENSRNOG00000077607_tx_82"; exon_id "15_70172953_70173163_+"; exonnum "8"; txlen "1265";
15	ENSEMBL114_rn	exon	70172953	70173163	0.00405026710476948	+	.	gene_id "ENSRNOG00000077607"; transcript_id "ENSRNOG00000077607_tx_83"; exon_id "15_70172953_70173163_+"; exonnum "10"; txlen "1607";
15	ENSEMBL114_rn	exon	70172953	70173163	0.00405026710476948	+	.	gene_id "ENSRNOG00000077607"; transcript_id "ENSRNOG00000077607_tx_84"; exon_id "15_70172953_70173163_+"; exonnum "8"; txlen "1129";
15	ENSEMBL114_rn	exon	70172953	70173163	0.00405026710476948	+	.	gene_id "ENSRNOG00000077607"; transcript_id "ENSRNOG00000077607_tx_85"; exon_id "15_70172953_70173163_+"; exonnum "9"; txlen "1315";
15	ENSEMBL114_rn	exon	70172953	70173163	0.00405026710476948	+	.	gene_id "ENSRNOG00000077607"; transcript_id "ENSRNOG00000077607_tx_86"; exon_id "15_70172953_70173163_+"; exonnum "7"; txlen "1231";
15	ensembl	exon	70206681	70206800	0	+	.	gene_id "ENSRNOG00000077607"; gene_version "1"; transcript_id "ENSRNOT00000147544"; transcript_version "1"; exon_number "7"; gene_source "ensembl"; gene_biotype "lncRNA"; transcript_source "ensembl"; transcript_biotype "lncRNA"; exon_id "ENSRNOE00000779480"; exon_version "1";
15	ENSEMBL114_rn	exon	70206681	70206800	0.00302732471261242	+	.	gene_id "ENSRNOG00000077607"; transcript_id "ENSRNOG00000077607_tx_114"; exon_id "15_70206681_70206800_+"; exonnum "9"; txlen "1410";
15	ENSEMBL114_rn	exon	70206681	70206800	0.00255422919777744	+	.	gene_id "ENSRNOG00000077607"; transcript_id "ENSRNOG00000077607_tx_115"; exon_id "15_70206681_70206800_+"; exonnum "8"; txlen "1167";
15	ENSEMBL114_rn	exon	70206681	70206800	0.00255422919777744	+	.	gene_id "ENSRNOG00000077607"; transcript_id "ENSRNOG00000077607_tx_116"; exon_id "15_70206681_70206800_+"; exonnum "8"; txlen "1207";
15	ENSEMBL114_rn	exon	70206681	70206800	0.00255422919777744	+	.	gene_id "ENSRNOG00000077607"; transcript_id "ENSRNOG00000077607_tx_117"; exon_id "15_70206681_70206800_+"; exonnum "12"; txlen "1675";
15	ENSEMBL114_rn	exon	70206681	70206800	0.00255422919777744	+	.	gene_id "ENSRNOG00000077607"; transcript_id "ENSRNOG00000077607_tx_118"; exon_id "15_70206681_70206800_+"; exonnum "11"; txlen "1524";
15	ENSEMBL114_rn	exon	70206681	70206800	0.00255422919777744	+	.	gene_id "ENSRNOG00000077607"; transcript_id "ENSRNOG00000077607_tx_119"; exon_id "15_70206681_70206800_+"; exonnum "13"; txlen "1725";
15	ENSEMBL114_rn	exon	70206681	70206800	0.00255422919777744	+	.	gene_id "ENSRNOG00000077607"; transcript_id "ENSRNOG00000077607_tx_120"; exon_id "15_70206681_70206800_+"; exonnum "12"; txlen "1710";
15	ENSEMBL114_rn	exon	70206681	70206800	0.00255422919777744	+	.	gene_id "ENSRNOG00000077607"; transcript_id "ENSRNOG00000077607_tx_121"; exon_id "15_70206681_70206800_+"; exonnum "12"; txlen "1574";
15	ENSEMBL114_rn	exon	70206681	70206800	0.00255422919777744	+	.	gene_id "ENSRNOG00000077607"; transcript_id "ENSRNOG00000077607_tx_122"; exon_id "15_70206681_70206800_+"; exonnum "11"; txlen "1471";
15	ENSEMBL114_rn	exon	70206681	70206800	0.00204266267328754	+	.	gene_id "ENSRNOG00000077607"; transcript_id "ENSRNOG00000077607_tx_130"; exon_id "15_70206681_70206800_+"; exonnum "9"; txlen "1445";
15	ENSEMBL114_rn	exon	70206681	70206800	0.00204266267328754	+	.	gene_id "ENSRNOG00000077607"; transcript_id "ENSRNOG00000077607_tx_131"; exon_id "15_70206681_70206800_+"; exonnum "10"; txlen "1484";
15	ENSEMBL114_rn	exon	70206681	70206800	0.00204266267328754	+	.	gene_id "ENSRNOG00000077607"; transcript_id "ENSRNOG00000077607_tx_132"; exon_id "15_70206681_70206800_+"; exonnum "10"; txlen "1631";
15	ENSEMBL114_rn	exon	70206681	70206800	0.00204266267328754	+	.	gene_id "ENSRNOG00000077607"; transcript_id "ENSRNOG00000077607_tx_133"; exon_id "15_70206681_70206800_+"; exonnum "10"; txlen "1495";
15	ENSEMBL114_rn	exon	70206681	70206800	0.00204266267328754	+	.	gene_id "ENSRNOG00000077607"; transcript_id "ENSRNOG00000077607_tx_134"; exon_id "15_70206681_70206800_+"; exonnum "9"; txlen "1528";
15	ENSEMBL114_rn	exon	70206681	70206800	0.00204266267328754	+	.	gene_id "ENSRNOG00000077607"; transcript_id "ENSRNOG00000077607_tx_135"; exon_id "15_70206681_70206800_+"; exonnum "9"; txlen "1392";
15	ENSEMBL114_rn	exon	70206681	70206800	0.00204266267328754	+	.	gene_id "ENSRNOG00000077607"; transcript_id "ENSRNOG00000077607_tx_136"; exon_id "15_70206681_70206800_+"; exonnum "7"; txlen "1074";
15	ENSEMBL114_rn	exon	70206681	70206800	0.00204266267328754	+	.	gene_id "ENSRNOG00000077607"; transcript_id "ENSRNOG00000077607_tx_137"; exon_id "15_70206681_70206800_+"; exonnum "11"; txlen "1681";
15	ENSEMBL114_rn	exon	70206681	70206800	0.00204266267328754	+	.	gene_id "ENSRNOG00000077607"; transcript_id "ENSRNOG00000077607_tx_138"; exon_id "15_70206681_70206800_+"; exonnum "11"; txlen "1670";
15	ENSEMBL114_rn	exon	70206681	70206800	0.00204266267328754	+	.	gene_id "ENSRNOG00000077607"; transcript_id "ENSRNOG00000077607_tx_139"; exon_id "15_70206681_70206800_+"; exonnum "11"; txlen "1534";
15	ENSEMBL114_rn	exon	70206681	70206800	0.00204266267328754	+	.	gene_id "ENSRNOG00000077607"; transcript_id "ENSRNOG00000077607_tx_140"; exon_id "15_70206681_70206800_+"; exonnum "12"; txlen "1720";
15	ENSEMBL114_rn	exon	70206681	70206800	0.00204266267328754	+	.	gene_id "ENSRNOG00000077607"; transcript_id "ENSRNOG00000077607_tx_141"; exon_id "15_70206681_70206800_+"; exonnum "9"; txlen "1373";
15	ENSEMBL114_rn	exon	70206681	70206800	0.0020382747567524	+	.	gene_id "ENSRNOG00000077607"; transcript_id "ENSRNOG00000077607_tx_142"; exon_id "15_70206681_70206800_+"; exonnum "10"; txlen "1473";
15	ENSEMBL114_rn	exon	70206681	70206800	0.0020382747567524	+	.	gene_id "ENSRNOG00000077607"; transcript_id "ENSRNOG00000077607_tx_143"; exon_id "15_70206681_70206800_+"; exonnum "8"; txlen "1294";
15	ENSEMBL114_rn	exon	70206681	70206800	0.00200265480658592	+	.	gene_id "ENSRNOG00000077607"; transcript_id "ENSRNOG00000077607_tx_144"; exon_id "15_70206681_70206800_+"; exonnum "9"; txlen "1510";
15	ENSEMBL114_rn	exon	70206681	70206800	0.00200265480658592	+	.	gene_id "ENSRNOG00000077607"; transcript_id "ENSRNOG00000077607_tx_145"; exon_id "15_70206681_70206800_+"; exonnum "10"; txlen "1696";
15	ENSEMBL114_rn	exon	70206681	70206800	0.00200265480658592	+	.	gene_id "ENSRNOG00000077607"; transcript_id "ENSRNOG00000077607_tx_146"; exon_id "15_70206681_70206800_+"; exonnum "10"; txlen "1560";
15	ENSEMBL114_rn	exon	70206681	70206800	0.00200265480658592	+	.	gene_id "ENSRNOG00000077607"; transcript_id "ENSRNOG00000077607_tx_147"; exon_id "15_70206681_70206800_+"; exonnum "10"; txlen "1584";
15	ENSEMBL114_rn	exon	70206681	70206800	0.00200265480658592	+	.	gene_id "ENSRNOG00000077607"; transcript_id "ENSRNOG00000077607_tx_148"; exon_id "15_70206681_70206800_+"; exonnum "11"; txlen "1663";
15	ENSEMBL114_rn	exon	70206681	70206800	0.00200265480658592	+	.	gene_id "ENSRNOG00000077607"; transcript_id "ENSRNOG00000077607_tx_149"; exon_id "15_70206681_70206800_+"; exonnum "10"; txlen "1636";
15	ENSEMBL114_rn	exon	70206681	70206800	0.00179827264701822	+	.	gene_id "ENSRNOG00000077607"; transcript_id "ENSRNOG00000077607_tx_155"; exon_id "15_70206681_70206800_+"; exonnum "10"; txlen "1346";
15	ENSEMBL114_rn	exon	70206681	70206800	0.00179827264701822	+	.	gene_id "ENSRNOG00000077607"; transcript_id "ENSRNOG00000077607_tx_156"; exon_id "15_70206681_70206800_+"; exonnum "10"; txlen "1429";
15	ENSEMBL114_rn	exon	70206681	70206800	0.000912627513918759	+	.	gene_id "ENSRNOG00000077607"; transcript_id "ENSRNOG00000077607_tx_157"; exon_id "15_70206681_70206800_+"; exonnum "16"; txlen "2030";
15	ENSEMBL114_rn	exon	70206681	70206800	0.000463059352164204	+	.	gene_id "ENSRNOG00000077607"; transcript_id "ENSRNOG00000077607_tx_158"; exon_id "15_70206681_70206800_+"; exonnum "16"; txlen "2193";
15	ENSEMBL114_rn	exon	70206681	70206800	0.00647955080744224	+	.	gene_id "ENSRNOG00000077607"; transcript_id "ENSRNOG00000077607_tx_45"; exon_id "15_70206681_70206800_+"; exonnum "3"; txlen "573";
15	ENSEMBL114_rn	exon	70206681	70206800	0.00625005767600222	+	.	gene_id "ENSRNOG00000077607"; transcript_id "ENSRNOG00000077607_tx_46"; exon_id "15_70206681_70206800_+"; exonnum "7"; txlen "1168";
15	ENSEMBL114_rn	exon	70206681	70206800	0.00625005767600222	+	.	gene_id "ENSRNOG00000077607"; transcript_id "ENSRNOG00000077607_tx_47"; exon_id "15_70206681_70206800_+"; exonnum "8"; txlen "1271";
15	ENSEMBL114_rn	exon	70206681	70206800	0.00506998738589996	+	.	gene_id "ENSRNOG00000077607"; transcript_id "ENSRNOG00000077607_tx_56"; exon_id "15_70206681_70206800_+"; exonnum "7"; txlen "1231";
15	ENSEMBL114_rn	exon	70206681	70206800	0.00405026710476948	+	.	gene_id "ENSRNOG00000077607"; transcript_id "ENSRNOG00000077607_tx_64"; exon_id "15_70206681_70206800_+"; exonnum "9"; txlen "1347";
15	ENSEMBL114_rn	exon	70206681	70206800	0.00405026710476948	+	.	gene_id "ENSRNOG00000077607"; transcript_id "ENSRNOG00000077607_tx_65"; exon_id "15_70206681_70206800_+"; exonnum "9"; txlen "1243";
15	ENSEMBL114_rn	exon	70206681	70206800	0.00405026710476948	+	.	gene_id "ENSRNOG00000077607"; transcript_id "ENSRNOG00000077607_tx_66"; exon_id "15_70206681_70206800_+"; exonnum "10"; txlen "1450";
15	ENSEMBL114_rn	exon	70206681	70206800	0.00405026710476948	+	.	gene_id "ENSRNOG00000077607"; transcript_id "ENSRNOG00000077607_tx_67"; exon_id "15_70206681_70206800_+"; exonnum "7"; txlen "1064";
15	ENSEMBL114_rn	exon	70206681	70206800	0.00405026710476948	+	.	gene_id "ENSRNOG00000077607"; transcript_id "ENSRNOG00000077607_tx_68"; exon_id "15_70206681_70206800_+"; exonnum "10"; txlen "1533";
15	ENSEMBL114_rn	exon	70206681	70206800	0.00405026710476948	+	.	gene_id "ENSRNOG00000077607"; transcript_id "ENSRNOG00000077607_tx_69"; exon_id "15_70206681_70206800_+"; exonnum "10"; txlen "1397";
15	ENSEMBL114_rn	exon	70206681	70206800	0.00405026710476948	+	.	gene_id "ENSRNOG00000077607"; transcript_id "ENSRNOG00000077607_tx_70"; exon_id "15_70206681_70206800_+"; exonnum "8"; txlen "1079";
15	ENSEMBL114_rn	exon	70206681	70206800	0.00405026710476948	+	.	gene_id "ENSRNOG00000077607"; transcript_id "ENSRNOG00000077607_tx_71"; exon_id "15_70206681_70206800_+"; exonnum "10"; txlen "1421";
15	ENSEMBL114_rn	exon	70206681	70206800	0.00405026710476948	+	.	gene_id "ENSRNOG00000077607"; transcript_id "ENSRNOG00000077607_tx_72"; exon_id "15_70206681_70206800_+"; exonnum "11"; txlen "1636";
15	ENSEMBL114_rn	exon	70206681	70206800	0.00405026710476948	+	.	gene_id "ENSRNOG00000077607"; transcript_id "ENSRNOG00000077607_tx_73"; exon_id "15_70206681_70206800_+"; exonnum "11"; txlen "1489";
15	ENSEMBL114_rn	exon	70206681	70206800	0.00405026710476948	+	.	gene_id "ENSRNOG00000077607"; transcript_id "ENSRNOG00000077607_tx_74"; exon_id "15_70206681_70206800_+"; exonnum "11"; txlen "1500";
15	ENSEMBL114_rn	exon	70206681	70206800	0.00405026710476948	+	.	gene_id "ENSRNOG00000077607"; transcript_id "ENSRNOG00000077607_tx_75"; exon_id "15_70206681_70206800_+"; exonnum "11"; txlen "1583";
15	ENSEMBL114_rn	exon	70206681	70206800	0.00405026710476948	+	.	gene_id "ENSRNOG00000077607"; transcript_id "ENSRNOG00000077607_tx_76"; exon_id "15_70206681_70206800_+"; exonnum "12"; txlen "1686";
15	ENSEMBL114_rn	exon	70206681	70206800	0.00405026710476948	+	.	gene_id "ENSRNOG00000077607"; transcript_id "ENSRNOG00000077607_tx_77"; exon_id "15_70206681_70206800_+"; exonnum "8"; txlen "1354";
15	ENSEMBL114_rn	exon	70206681	70206800	0.00405026710476948	+	.	gene_id "ENSRNOG00000077607"; transcript_id "ENSRNOG00000077607_tx_78"; exon_id "15_70206681_70206800_+"; exonnum "12"; txlen "1539";
15	ENSEMBL114_rn	exon	70206681	70206800	0.00405026710476948	+	.	gene_id "ENSRNOG00000077607"; transcript_id "ENSRNOG00000077607_tx_79"; exon_id "15_70206681_70206800_+"; exonnum "9"; txlen "1457";
15	ENSEMBL114_rn	exon	70206681	70206800	0.00405026710476948	+	.	gene_id "ENSRNOG00000077607"; transcript_id "ENSRNOG00000077607_tx_80"; exon_id "15_70206681_70206800_+"; exonnum "9"; txlen "1310";
15	ENSEMBL114_rn	exon	70206681	70206800	0.00405026710476948	+	.	gene_id "ENSRNOG00000077607"; transcript_id "ENSRNOG00000077607_tx_81"; exon_id "15_70206681_70206800_+"; exonnum "10"; txlen "1496";
15	ENSEMBL114_rn	exon	70206681	70206800	0.00405026710476948	+	.	gene_id "ENSRNOG00000077607"; transcript_id "ENSRNOG00000077607_tx_82"; exon_id "15_70206681_70206800_+"; exonnum "9"; txlen "1265";
15	ENSEMBL114_rn	exon	70206681	70206800	0.00405026710476948	+	.	gene_id "ENSRNOG00000077607"; transcript_id "ENSRNOG00000077607_tx_83"; exon_id "15_70206681_70206800_+"; exonnum "11"; txlen "1607";
15	ENSEMBL114_rn	exon	70206681	70206800	0.00405026710476948	+	.	gene_id "ENSRNOG00000077607"; transcript_id "ENSRNOG00000077607_tx_84"; exon_id "15_70206681_70206800_+"; exonnum "9"; txlen "1129";
15	ENSEMBL114_rn	exon	70206681	70206800	0.00405026710476948	+	.	gene_id "ENSRNOG00000077607"; transcript_id "ENSRNOG00000077607_tx_85"; exon_id "15_70206681_70206800_+"; exonnum "10"; txlen "1315";
15	ENSEMBL114_rn	exon	70206681	70206800	0.00405026710476948	+	.	gene_id "ENSRNOG00000077607"; transcript_id "ENSRNOG00000077607_tx_86"; exon_id "15_70206681_70206800_+"; exonnum "8"; txlen "1231";
15	sraer114_ss	exon	70209739	70209771	0.00255422919777744	+	.	gene_id "ENSRNOG00000077607"; transcript_id "ENSRNOG00000077607_tx_115"; exon_id "15_70209739_70209771_+"; exonnum "9"; txlen "1167";
15	sraer114_ss	exon	70209739	70209771	0.00179827264701822	+	.	gene_id "ENSRNOG00000077607"; transcript_id "ENSRNOG00000077607_tx_155"; exon_id "15_70209739_70209771_+"; exonnum "11"; txlen "1346";
15	sraer114_ss	exon	70209739	70209771	0.00179827264701822	+	.	gene_id "ENSRNOG00000077607"; transcript_id "ENSRNOG00000077607_tx_156"; exon_id "15_70209739_70209771_+"; exonnum "11"; txlen "1429";
15	sraer114_ss	exon	70209739	70209771	0.00405026710476948	+	.	gene_id "ENSRNOG00000077607"; transcript_id "ENSRNOG00000077607_tx_65"; exon_id "15_70209739_70209771_+"; exonnum "10"; txlen "1243";
15	sraer114_ss	exon	70209739	70209771	0.00405026710476948	+	.	gene_id "ENSRNOG00000077607"; transcript_id "ENSRNOG00000077607_tx_67"; exon_id "15_70209739_70209771_+"; exonnum "8"; txlen "1064";
15	sraer114_mid	exon	70210211	70210335	0.00302732471261242	+	.	gene_id "ENSRNOG00000077607"; transcript_id "ENSRNOG00000077607_tx_114"; exon_id "15_70210211_70210335_+"; exonnum "10"; txlen "1410";
15	sraer114_mid	exon	70210211	70210335	0.00204266267328754	+	.	gene_id "ENSRNOG00000077607"; transcript_id "ENSRNOG00000077607_tx_130"; exon_id "15_70210211_70210335_+"; exonnum "10"; txlen "1445";
15	sraer114_mid	exon	70210211	70210335	0.00204266267328754	+	.	gene_id "ENSRNOG00000077607"; transcript_id "ENSRNOG00000077607_tx_131"; exon_id "15_70210211_70210335_+"; exonnum "11"; txlen "1484";
15	sraer114_mid	exon	70210211	70210335	0.00204266267328754	+	.	gene_id "ENSRNOG00000077607"; transcript_id "ENSRNOG00000077607_tx_132"; exon_id "15_70210211_70210335_+"; exonnum "11"; txlen "1631";
15	sraer114_mid	exon	70210211	70210335	0.00204266267328754	+	.	gene_id "ENSRNOG00000077607"; transcript_id "ENSRNOG00000077607_tx_133"; exon_id "15_70210211_70210335_+"; exonnum "11"; txlen "1495";
15	sraer114_mid	exon	70210211	70210335	0.00204266267328754	+	.	gene_id "ENSRNOG00000077607"; transcript_id "ENSRNOG00000077607_tx_134"; exon_id "15_70210211_70210335_+"; exonnum "10"; txlen "1528";
15	sraer114_mid	exon	70210211	70210335	0.00204266267328754	+	.	gene_id "ENSRNOG00000077607"; transcript_id "ENSRNOG00000077607_tx_135"; exon_id "15_70210211_70210335_+"; exonnum "10"; txlen "1392";
15	sraer114_mid	exon	70210211	70210335	0.00204266267328754	+	.	gene_id "ENSRNOG00000077607"; transcript_id "ENSRNOG00000077607_tx_136"; exon_id "15_70210211_70210335_+"; exonnum "8"; txlen "1074";
15	sraer114_mid	exon	70210211	70210335	0.00204266267328754	+	.	gene_id "ENSRNOG00000077607"; transcript_id "ENSRNOG00000077607_tx_137"; exon_id "15_70210211_70210335_+"; exonnum "12"; txlen "1681";
15	sraer114_mid	exon	70210211	70210335	0.00204266267328754	+	.	gene_id "ENSRNOG00000077607"; transcript_id "ENSRNOG00000077607_tx_138"; exon_id "15_70210211_70210335_+"; exonnum "12"; txlen "1670";
15	sraer114_mid	exon	70210211	70210335	0.00204266267328754	+	.	gene_id "ENSRNOG00000077607"; transcript_id "ENSRNOG00000077607_tx_139"; exon_id "15_70210211_70210335_+"; exonnum "12"; txlen "1534";
15	sraer114_mid	exon	70210211	70210335	0.00204266267328754	+	.	gene_id "ENSRNOG00000077607"; transcript_id "ENSRNOG00000077607_tx_140"; exon_id "15_70210211_70210335_+"; exonnum "13"; txlen "1720";
15	sraer114_mid	exon	70210211	70210335	0.00204266267328754	+	.	gene_id "ENSRNOG00000077607"; transcript_id "ENSRNOG00000077607_tx_141"; exon_id "15_70210211_70210335_+"; exonnum "10"; txlen "1373";
15	sraer114_mid	exon	70210211	70210335	0.0020382747567524	+	.	gene_id "ENSRNOG00000077607"; transcript_id "ENSRNOG00000077607_tx_142"; exon_id "15_70210211_70210335_+"; exonnum "11"; txlen "1473";
15	sraer114_mid	exon	70210211	70210335	0.0020382747567524	+	.	gene_id "ENSRNOG00000077607"; transcript_id "ENSRNOG00000077607_tx_143"; exon_id "15_70210211_70210335_+"; exonnum "9"; txlen "1294";
15	sraer114_mid	exon	70210211	70210335	0.00200265480658592	+	.	gene_id "ENSRNOG00000077607"; transcript_id "ENSRNOG00000077607_tx_149"; exon_id "15_70210211_70210335_+"; exonnum "11"; txlen "1636";
15	sraer114_mid	exon	70210211	70210335	0.000912627513918759	+	.	gene_id "ENSRNOG00000077607"; transcript_id "ENSRNOG00000077607_tx_157"; exon_id "15_70210211_70210335_+"; exonnum "17"; txlen "2030";
15	sraer114_mid	exon	70210211	70210335	0.000463059352164204	+	.	gene_id "ENSRNOG00000077607"; transcript_id "ENSRNOG00000077607_tx_158"; exon_id "15_70210211_70210335_+"; exonnum "17"; txlen "2193";
15	sraer114_mid	exon	70210211	70210335	0.00506998738589996	+	.	gene_id "ENSRNOG00000077607"; transcript_id "ENSRNOG00000077607_tx_56"; exon_id "15_70210211_70210335_+"; exonnum "8"; txlen "1231";
15	sraer114_ss	exon	70210713	70210787	0.00302732471261242	+	.	gene_id "ENSRNOG00000077607"; transcript_id "ENSRNOG00000077607_tx_114"; exon_id "15_70210713_70210787_+"; exonnum "11"; txlen "1410";
15	sraer114_ss	exon	70210713	70210787	0.00204266267328754	+	.	gene_id "ENSRNOG00000077607"; transcript_id "ENSRNOG00000077607_tx_130"; exon_id "15_70210713_70210787_+"; exonnum "11"; txlen "1445";
15	sraer114_ss	exon	70210713	70210787	0.00204266267328754	+	.	gene_id "ENSRNOG00000077607"; transcript_id "ENSRNOG00000077607_tx_131"; exon_id "15_70210713_70210787_+"; exonnum "12"; txlen "1484";
15	sraer114_ss	exon	70210713	70210787	0.00204266267328754	+	.	gene_id "ENSRNOG00000077607"; transcript_id "ENSRNOG00000077607_tx_132"; exon_id "15_70210713_70210787_+"; exonnum "12"; txlen "1631";
15	sraer114_ss	exon	70210713	70210787	0.00204266267328754	+	.	gene_id "ENSRNOG00000077607"; transcript_id "ENSRNOG00000077607_tx_133"; exon_id "15_70210713_70210787_+"; exonnum "12"; txlen "1495";
15	sraer114_ss	exon	70210713	70210787	0.00204266267328754	+	.	gene_id "ENSRNOG00000077607"; transcript_id "ENSRNOG00000077607_tx_134"; exon_id "15_70210713_70210787_+"; exonnum "11"; txlen "1528";
15	sraer114_ss	exon	70210713	70210787	0.00204266267328754	+	.	gene_id "ENSRNOG00000077607"; transcript_id "ENSRNOG00000077607_tx_135"; exon_id "15_70210713_70210787_+"; exonnum "11"; txlen "1392";
15	sraer114_ss	exon	70210713	70210787	0.00204266267328754	+	.	gene_id "ENSRNOG00000077607"; transcript_id "ENSRNOG00000077607_tx_136"; exon_id "15_70210713_70210787_+"; exonnum "9"; txlen "1074";
15	sraer114_ss	exon	70210713	70210787	0.00204266267328754	+	.	gene_id "ENSRNOG00000077607"; transcript_id "ENSRNOG00000077607_tx_137"; exon_id "15_70210713_70210787_+"; exonnum "13"; txlen "1681";
15	sraer114_ss	exon	70210713	70210787	0.00204266267328754	+	.	gene_id "ENSRNOG00000077607"; transcript_id "ENSRNOG00000077607_tx_138"; exon_id "15_70210713_70210787_+"; exonnum "13"; txlen "1670";
15	sraer114_ss	exon	70210713	70210787	0.00204266267328754	+	.	gene_id "ENSRNOG00000077607"; transcript_id "ENSRNOG00000077607_tx_139"; exon_id "15_70210713_70210787_+"; exonnum "13"; txlen "1534";
15	sraer114_ss	exon	70210713	70210787	0.00204266267328754	+	.	gene_id "ENSRNOG00000077607"; transcript_id "ENSRNOG00000077607_tx_140"; exon_id "15_70210713_70210787_+"; exonnum "14"; txlen "1720";
15	sraer114_ss	exon	70210713	70210787	0.00204266267328754	+	.	gene_id "ENSRNOG00000077607"; transcript_id "ENSRNOG00000077607_tx_141"; exon_id "15_70210713_70210787_+"; exonnum "11"; txlen "1373";
15	sraer114_ss	exon	70210713	70210787	0.0020382747567524	+	.	gene_id "ENSRNOG00000077607"; transcript_id "ENSRNOG00000077607_tx_142"; exon_id "15_70210713_70210787_+"; exonnum "12"; txlen "1473";
15	sraer114_ss	exon	70210713	70210787	0.0020382747567524	+	.	gene_id "ENSRNOG00000077607"; transcript_id "ENSRNOG00000077607_tx_143"; exon_id "15_70210713_70210787_+"; exonnum "10"; txlen "1294";
15	sraer114_ss	exon	70210713	70210787	0.00200265480658592	+	.	gene_id "ENSRNOG00000077607"; transcript_id "ENSRNOG00000077607_tx_149"; exon_id "15_70210713_70210787_+"; exonnum "12"; txlen "1636";
15	sraer114_ss	exon	70210713	70210787	0.000912627513918759	+	.	gene_id "ENSRNOG00000077607"; transcript_id "ENSRNOG00000077607_tx_157"; exon_id "15_70210713_70210787_+"; exonnum "18"; txlen "2030";
15	sraer114_ss	exon	70210713	70210787	0.000463059352164204	+	.	gene_id "ENSRNOG00000077607"; transcript_id "ENSRNOG00000077607_tx_158"; exon_id "15_70210713_70210787_+"; exonnum "18"; txlen "2193";
15	sraer114_ss	exon	70210713	70210787	0.00506998738589996	+	.	gene_id "ENSRNOG00000077607"; transcript_id "ENSRNOG00000077607_tx_56"; exon_id "15_70210713_70210787_+"; exonnum "9"; txlen "1231";
15	ensembl	exon	70227824	70227960	0	+	.	gene_id "ENSRNOG00000077607"; gene_version "1"; transcript_id "ENSRNOT00000147544"; transcript_version "1"; exon_number "8"; gene_source "ensembl"; gene_biotype "lncRNA"; transcript_source "ensembl"; transcript_biotype "lncRNA"; exon_id "ENSRNOE00000755752"; exon_version "1";
15	ENSEMBL114_rn	exon	70227824	70227960	0.00255422919777744	+	.	gene_id "ENSRNOG00000077607"; transcript_id "ENSRNOG00000077607_tx_116"; exon_id "15_70227824_70227960_+"; exonnum "9"; txlen "1207";
15	ENSEMBL114_rn	exon	70227824	70227960	0.00255422919777744	+	.	gene_id "ENSRNOG00000077607"; transcript_id "ENSRNOG00000077607_tx_117"; exon_id "15_70227824_70227960_+"; exonnum "13"; txlen "1675";
15	ENSEMBL114_rn	exon	70227824	70227960	0.00255422919777744	+	.	gene_id "ENSRNOG00000077607"; transcript_id "ENSRNOG00000077607_tx_118"; exon_id "15_70227824_70227960_+"; exonnum "12"; txlen "1524";
15	ENSEMBL114_rn	exon	70227824	70227960	0.00255422919777744	+	.	gene_id "ENSRNOG00000077607"; transcript_id "ENSRNOG00000077607_tx_119"; exon_id "15_70227824_70227960_+"; exonnum "14"; txlen "1725";
15	ENSEMBL114_rn	exon	70227824	70227960	0.00255422919777744	+	.	gene_id "ENSRNOG00000077607"; transcript_id "ENSRNOG00000077607_tx_120"; exon_id "15_70227824_70227960_+"; exonnum "13"; txlen "1710";
15	ENSEMBL114_rn	exon	70227824	70227960	0.00255422919777744	+	.	gene_id "ENSRNOG00000077607"; transcript_id "ENSRNOG00000077607_tx_121"; exon_id "15_70227824_70227960_+"; exonnum "13"; txlen "1574";
15	ENSEMBL114_rn	exon	70227824	70227960	0.00255422919777744	+	.	gene_id "ENSRNOG00000077607"; transcript_id "ENSRNOG00000077607_tx_122"; exon_id "15_70227824_70227960_+"; exonnum "12"; txlen "1471";
15	ENSEMBL114_rn	exon	70227824	70227960	0.00200265480658592	+	.	gene_id "ENSRNOG00000077607"; transcript_id "ENSRNOG00000077607_tx_144"; exon_id "15_70227824_70227960_+"; exonnum "10"; txlen "1510";
15	ENSEMBL114_rn	exon	70227824	70227960	0.00200265480658592	+	.	gene_id "ENSRNOG00000077607"; transcript_id "ENSRNOG00000077607_tx_145"; exon_id "15_70227824_70227960_+"; exonnum "11"; txlen "1696";
15	ENSEMBL114_rn	exon	70227824	70227960	0.00200265480658592	+	.	gene_id "ENSRNOG00000077607"; transcript_id "ENSRNOG00000077607_tx_146"; exon_id "15_70227824_70227960_+"; exonnum "11"; txlen "1560";
15	ENSEMBL114_rn	exon	70227824	70227960	0.00200265480658592	+	.	gene_id "ENSRNOG00000077607"; transcript_id "ENSRNOG00000077607_tx_147"; exon_id "15_70227824_70227960_+"; exonnum "11"; txlen "1584";
15	ENSEMBL114_rn	exon	70227824	70227960	0.00200265480658592	+	.	gene_id "ENSRNOG00000077607"; transcript_id "ENSRNOG00000077607_tx_148"; exon_id "15_70227824_70227960_+"; exonnum "12"; txlen "1663";
15	ENSEMBL114_rn	exon	70227824	70227960	0.00647955080744224	+	.	gene_id "ENSRNOG00000077607"; transcript_id "ENSRNOG00000077607_tx_45"; exon_id "15_70227824_70227960_+"; exonnum "4"; txlen "573";
15	ENSEMBL114_rn	exon	70227824	70227960	0.00625005767600222	+	.	gene_id "ENSRNOG00000077607"; transcript_id "ENSRNOG00000077607_tx_46"; exon_id "15_70227824_70227960_+"; exonnum "8"; txlen "1168";
15	ENSEMBL114_rn	exon	70227824	70227960	0.00625005767600222	+	.	gene_id "ENSRNOG00000077607"; transcript_id "ENSRNOG00000077607_tx_47"; exon_id "15_70227824_70227960_+"; exonnum "9"; txlen "1271";
15	ENSEMBL114_rn	exon	70227824	70227960	0.00405026710476948	+	.	gene_id "ENSRNOG00000077607"; transcript_id "ENSRNOG00000077607_tx_64"; exon_id "15_70227824_70227960_+"; exonnum "10"; txlen "1347";
15	ENSEMBL114_rn	exon	70227824	70227960	0.00405026710476948	+	.	gene_id "ENSRNOG00000077607"; transcript_id "ENSRNOG00000077607_tx_66"; exon_id "15_70227824_70227960_+"; exonnum "11"; txlen "1450";
15	ENSEMBL114_rn	exon	70227824	70227960	0.00405026710476948	+	.	gene_id "ENSRNOG00000077607"; transcript_id "ENSRNOG00000077607_tx_68"; exon_id "15_70227824_70227960_+"; exonnum "11"; txlen "1533";
15	ENSEMBL114_rn	exon	70227824	70227960	0.00405026710476948	+	.	gene_id "ENSRNOG00000077607"; transcript_id "ENSRNOG00000077607_tx_69"; exon_id "15_70227824_70227960_+"; exonnum "11"; txlen "1397";
15	ENSEMBL114_rn	exon	70227824	70227960	0.00405026710476948	+	.	gene_id "ENSRNOG00000077607"; transcript_id "ENSRNOG00000077607_tx_70"; exon_id "15_70227824_70227960_+"; exonnum "9"; txlen "1079";
15	ENSEMBL114_rn	exon	70227824	70227960	0.00405026710476948	+	.	gene_id "ENSRNOG00000077607"; transcript_id "ENSRNOG00000077607_tx_71"; exon_id "15_70227824_70227960_+"; exonnum "11"; txlen "1421";
15	ENSEMBL114_rn	exon	70227824	70227960	0.00405026710476948	+	.	gene_id "ENSRNOG00000077607"; transcript_id "ENSRNOG00000077607_tx_72"; exon_id "15_70227824_70227960_+"; exonnum "12"; txlen "1636";
15	ENSEMBL114_rn	exon	70227824	70227960	0.00405026710476948	+	.	gene_id "ENSRNOG00000077607"; transcript_id "ENSRNOG00000077607_tx_73"; exon_id "15_70227824_70227960_+"; exonnum "12"; txlen "1489";
15	ENSEMBL114_rn	exon	70227824	70227960	0.00405026710476948	+	.	gene_id "ENSRNOG00000077607"; transcript_id "ENSRNOG00000077607_tx_74"; exon_id "15_70227824_70227960_+"; exonnum "12"; txlen "1500";
15	ENSEMBL114_rn	exon	70227824	70227960	0.00405026710476948	+	.	gene_id "ENSRNOG00000077607"; transcript_id "ENSRNOG00000077607_tx_75"; exon_id "15_70227824_70227960_+"; exonnum "12"; txlen "1583";
15	ENSEMBL114_rn	exon	70227824	70227960	0.00405026710476948	+	.	gene_id "ENSRNOG00000077607"; transcript_id "ENSRNOG00000077607_tx_76"; exon_id "15_70227824_70227960_+"; exonnum "13"; txlen "1686";
15	ENSEMBL114_rn	exon	70227824	70227960	0.00405026710476948	+	.	gene_id "ENSRNOG00000077607"; transcript_id "ENSRNOG00000077607_tx_77"; exon_id "15_70227824_70227960_+"; exonnum "9"; txlen "1354";
15	ENSEMBL114_rn	exon	70227824	70227960	0.00405026710476948	+	.	gene_id "ENSRNOG00000077607"; transcript_id "ENSRNOG00000077607_tx_78"; exon_id "15_70227824_70227960_+"; exonnum "13"; txlen "1539";
15	ENSEMBL114_rn	exon	70227824	70227960	0.00405026710476948	+	.	gene_id "ENSRNOG00000077607"; transcript_id "ENSRNOG00000077607_tx_79"; exon_id "15_70227824_70227960_+"; exonnum "10"; txlen "1457";
15	ENSEMBL114_rn	exon	70227824	70227960	0.00405026710476948	+	.	gene_id "ENSRNOG00000077607"; transcript_id "ENSRNOG00000077607_tx_80"; exon_id "15_70227824_70227960_+"; exonnum "10"; txlen "1310";
15	ENSEMBL114_rn	exon	70227824	70227960	0.00405026710476948	+	.	gene_id "ENSRNOG00000077607"; transcript_id "ENSRNOG00000077607_tx_81"; exon_id "15_70227824_70227960_+"; exonnum "11"; txlen "1496";
15	ENSEMBL114_rn	exon	70227824	70227960	0.00405026710476948	+	.	gene_id "ENSRNOG00000077607"; transcript_id "ENSRNOG00000077607_tx_82"; exon_id "15_70227824_70227960_+"; exonnum "10"; txlen "1265";
15	ENSEMBL114_rn	exon	70227824	70227960	0.00405026710476948	+	.	gene_id "ENSRNOG00000077607"; transcript_id "ENSRNOG00000077607_tx_83"; exon_id "15_70227824_70227960_+"; exonnum "12"; txlen "1607";
15	ENSEMBL114_rn	exon	70227824	70227960	0.00405026710476948	+	.	gene_id "ENSRNOG00000077607"; transcript_id "ENSRNOG00000077607_tx_84"; exon_id "15_70227824_70227960_+"; exonnum "10"; txlen "1129";
15	ENSEMBL114_rn	exon	70227824	70227960	0.00405026710476948	+	.	gene_id "ENSRNOG00000077607"; transcript_id "ENSRNOG00000077607_tx_85"; exon_id "15_70227824_70227960_+"; exonnum "11"; txlen "1315";
15	ENSEMBL114_rn	exon	70227824	70227960	0.00405026710476948	+	.	gene_id "ENSRNOG00000077607"; transcript_id "ENSRNOG00000077607_tx_86"; exon_id "15_70227824_70227960_+"; exonnum "9"; txlen "1231";
15	sraer114_es	exon	70273812	70273927	0.00903584839345851	+	.	gene_id "ENSRNOG00000076338"; transcript_id "ENSRNOG00000076338_tx_3"; exon_id "15_70273812_70273927_+"; exonnum "1"; txlen "816";
15	sraer114_mid	exon	70279567	70279724	0.00903584839345851	+	.	gene_id "ENSRNOG00000076338"; transcript_id "ENSRNOG00000076338_tx_3"; exon_id "15_70279567_70279724_+"; exonnum "2"; txlen "816";
15	ensembl	exon	70301071	70301242	0	+	.	gene_id "ENSRNOG00000076338"; gene_version "1"; transcript_id "ENSRNOT00000123885"; transcript_version "1"; exon_number "1"; gene_source "ensembl"; gene_biotype "lncRNA"; transcript_source "ensembl"; transcript_biotype "lncRNA"; exon_id "ENSRNOE00000771363"; exon_version "1"; tag "Ensembl_canonical";
15	ENSEMBL114_rn	exon	70301071	70301242	0.185875050078654	+	.	gene_id "ENSRNOG00000076338"; transcript_id "ENSRNOG00000076338_tx_1"; exon_id "15_70301071_70301242_+"; exonnum "1"; txlen "714";
15	ENSEMBL114_rn	exon	70301071	70301242	0.0542616605819674	+	.	gene_id "ENSRNOG00000076338"; transcript_id "ENSRNOG00000076338_tx_2"; exon_id "15_70301071_70301242_+"; exonnum "1"; txlen "854";
15	ensembl	gene	70301071	70310958	0	+	.	gene_id "ENSRNOG00000076338"; gene_version "1"; gene_source "ensembl"; gene_biotype "lncRNA";
15	ensembl	transcript	70301071	70310958	0	+	.	gene_id "ENSRNOG00000076338"; gene_version "1"; transcript_id "ENSRNOT00000123885"; transcript_version "1"; gene_source "ensembl"; gene_biotype "lncRNA"; transcript_source "ensembl"; transcript_biotype "lncRNA"; tag "Ensembl_canonical";
15	sraer114_mid	exon	70303080	70303219	0.0542616605819674	+	.	gene_id "ENSRNOG00000076338"; transcript_id "ENSRNOG00000076338_tx_2"; exon_id "15_70303080_70303219_+"; exonnum "2"; txlen "854";
15	ensembl	exon	70308656	70308737	0	+	.	gene_id "ENSRNOG00000076338"; gene_version "1"; transcript_id "ENSRNOT00000123885"; transcript_version "1"; exon_number "2"; gene_source "ensembl"; gene_biotype "lncRNA"; transcript_source "ensembl"; transcript_biotype "lncRNA"; exon_id "ENSRNOE00000797220"; exon_version "1"; tag "Ensembl_canonical";
15	ENSEMBL114_rn	exon	70308656	70308737	0.185875050078654	+	.	gene_id "ENSRNOG00000076338"; transcript_id "ENSRNOG00000076338_tx_1"; exon_id "15_70308656_70308737_+"; exonnum "2"; txlen "714";
15	ENSEMBL114_rn	exon	70308656	70308737	0.0542616605819674	+	.	gene_id "ENSRNOG00000076338"; transcript_id "ENSRNOG00000076338_tx_2"; exon_id "15_70308656_70308737_+"; exonnum "3"; txlen "854";
15	ENSEMBL114_rn	exon	70308656	70308737	0.00903584839345851	+	.	gene_id "ENSRNOG00000076338"; transcript_id "ENSRNOG00000076338_tx_3"; exon_id "15_70308656_70308737_+"; exonnum "3"; txlen "816";
15	ensembl	exon	70309354	70309526	0	+	.	gene_id "ENSRNOG00000076338"; gene_version "1"; transcript_id "ENSRNOT00000123885"; transcript_version "1"; exon_number "3"; gene_source "ensembl"; gene_biotype "lncRNA"; transcript_source "ensembl"; transcript_biotype "lncRNA"; exon_id "ENSRNOE00000701269"; exon_version "1"; tag "Ensembl_canonical";
15	ENSEMBL114_rn	exon	70309354	70309526	0.185875050078654	+	.	gene_id "ENSRNOG00000076338"; transcript_id "ENSRNOG00000076338_tx_1"; exon_id "15_70309354_70309526_+"; exonnum "3"; txlen "714";
15	ENSEMBL114_rn	exon	70309354	70309526	0.0542616605819674	+	.	gene_id "ENSRNOG00000076338"; transcript_id "ENSRNOG00000076338_tx_2"; exon_id "15_70309354_70309526_+"; exonnum "4"; txlen "854";
15	ENSEMBL114_rn	exon	70309354	70309526	0.00903584839345851	+	.	gene_id "ENSRNOG00000076338"; transcript_id "ENSRNOG00000076338_tx_3"; exon_id "15_70309354_70309526_+"; exonnum "4"; txlen "816";
15	sraer114_mid	exon	70310659	70310945	0.185875050078654	+	.	gene_id "ENSRNOG00000076338"; transcript_id "ENSRNOG00000076338_tx_1"; exon_id "15_70310659_70310945_+"; exonnum "4"; txlen "714";
15	sraer114_mid	exon	70310659	70310945	0.0542616605819674	+	.	gene_id "ENSRNOG00000076338"; transcript_id "ENSRNOG00000076338_tx_2"; exon_id "15_70310659_70310945_+"; exonnum "5"; txlen "854";
15	sraer114_mid	exon	70310659	70310945	0.00903584839345851	+	.	gene_id "ENSRNOG00000076338"; transcript_id "ENSRNOG00000076338_tx_3"; exon_id "15_70310659_70310945_+"; exonnum "5"; txlen "816";
15	ensembl	exon	70310659	70310958	0	+	.	gene_id "ENSRNOG00000076338"; gene_version "1"; transcript_id "ENSRNOT00000123885"; transcript_version "1"; exon_number "4"; gene_source "ensembl"; gene_biotype "lncRNA"; transcript_source "ensembl"; transcript_biotype "lncRNA"; exon_id "ENSRNOE00000769915"; exon_version "1"; tag "Ensembl_canonical";
15	ensembl	exon	70345489	70345667	0	+	.	gene_id "ENSRNOG00000073831"; gene_version "1"; transcript_id "ENSRNOT00000167444"; transcript_version "1"; exon_number "1"; gene_source "ensembl"; gene_biotype "lncRNA"; transcript_source "ensembl"; transcript_biotype "lncRNA"; exon_id "ENSRNOE00000794469"; exon_version "1";
15	ensembl	gene	70345489	70358535	0	+	.	gene_id "ENSRNOG00000073831"; gene_version "1"; gene_source "ensembl"; gene_biotype "lncRNA";
15	ensembl	transcript	70345489	70358535	0	+	.	gene_id "ENSRNOG00000073831"; gene_version "1"; transcript_id "ENSRNOT00000167444"; transcript_version "1"; gene_source "ensembl"; gene_biotype "lncRNA"; transcript_source "ensembl"; transcript_biotype "lncRNA";
15	ensembl	exon	70345583	70345667	0	+	.	gene_id "ENSRNOG00000073831"; gene_version "1"; transcript_id "ENSRNOT00000124530"; transcript_version "1"; exon_number "1"; gene_source "ensembl"; gene_biotype "lncRNA"; transcript_source "ensembl"; transcript_biotype "lncRNA"; exon_id "ENSRNOE00000797441"; exon_version "1"; tag "Ensembl_canonical";
15	ensembl	exon	70345583	70345671	0	+	.	gene_id "ENSRNOG00000073831"; gene_version "1"; transcript_id "ENSRNOT00000154542"; transcript_version "1"; exon_number "1"; gene_source "ensembl"; gene_biotype "lncRNA"; transcript_source "ensembl"; transcript_biotype "lncRNA"; exon_id "ENSRNOE00000789603"; exon_version "1";
15	ensembl	transcript	70345583	70348264	0	+	.	gene_id "ENSRNOG00000073831"; gene_version "1"; transcript_id "ENSRNOT00000124530"; transcript_version "1"; gene_source "ensembl"; gene_biotype "lncRNA"; transcript_source "ensembl"; transcript_biotype "lncRNA"; tag "Ensembl_canonical";
15	ensembl	transcript	70345583	70358535	0	+	.	gene_id "ENSRNOG00000073831"; gene_version "1"; transcript_id "ENSRNOT00000154542"; transcript_version "1"; gene_source "ensembl"; gene_biotype "lncRNA"; transcript_source "ensembl"; transcript_biotype "lncRNA";
15	ensembl	exon	70345609	70345667	0	+	.	gene_id "ENSRNOG00000073831"; gene_version "1"; transcript_id "ENSRNOT00000146358"; transcript_version "1"; exon_number "1"; gene_source "ensembl"; gene_biotype "lncRNA"; transcript_source "ensembl"; transcript_biotype "lncRNA"; exon_id "ENSRNOE00000750629"; exon_version "1";
15	ensembl	transcript	70345609	70348264	0	+	.	gene_id "ENSRNOG00000073831"; gene_version "1"; transcript_id "ENSRNOT00000146358"; transcript_version "1"; gene_source "ensembl"; gene_biotype "lncRNA"; transcript_source "ensembl"; transcript_biotype "lncRNA";
15	ensembl	exon	70346676	70348264	0	+	.	gene_id "ENSRNOG00000073831"; gene_version "1"; transcript_id "ENSRNOT00000124530"; transcript_version "1"; exon_number "2"; gene_source "ensembl"; gene_biotype "lncRNA"; transcript_source "ensembl"; transcript_biotype "lncRNA"; exon_id "ENSRNOE00000744706"; exon_version "1"; tag "Ensembl_canonical";
15	ensembl	exon	70347458	70347506	0	+	.	gene_id "ENSRNOG00000073831"; gene_version "1"; transcript_id "ENSRNOT00000167444"; transcript_version "1"; exon_number "2"; gene_source "ensembl"; gene_biotype "lncRNA"; transcript_source "ensembl"; transcript_biotype "lncRNA"; exon_id "ENSRNOE00000688042"; exon_version "1";
15	ensembl	exon	70347458	70347506	0	+	.	gene_id "ENSRNOG00000073831"; gene_version "1"; transcript_id "ENSRNOT00000146358"; transcript_version "1"; exon_number "2"; gene_source "ensembl"; gene_biotype "lncRNA"; transcript_source "ensembl"; transcript_biotype "lncRNA"; exon_id "ENSRNOE00000688042"; exon_version "1";
15	ensembl	exon	70347579	70348264	0	+	.	gene_id "ENSRNOG00000073831"; gene_version "1"; transcript_id "ENSRNOT00000146358"; transcript_version "1"; exon_number "3"; gene_source "ensembl"; gene_biotype "lncRNA"; transcript_source "ensembl"; transcript_biotype "lncRNA"; exon_id "ENSRNOE00000784541"; exon_version "1";
15	ensembl	exon	70354736	70354847	0	+	.	gene_id "ENSRNOG00000073831"; gene_version "1"; transcript_id "ENSRNOT00000154542"; transcript_version "1"; exon_number "2"; gene_source "ensembl"; gene_biotype "lncRNA"; transcript_source "ensembl"; transcript_biotype "lncRNA"; exon_id "ENSRNOE00000785486"; exon_version "1";
15	ensembl	exon	70355455	70355588	0	+	.	gene_id "ENSRNOG00000073831"; gene_version "1"; transcript_id "ENSRNOT00000167444"; transcript_version "1"; exon_number "3"; gene_source "ensembl"; gene_biotype "lncRNA"; transcript_source "ensembl"; transcript_biotype "lncRNA"; exon_id "ENSRNOE00000807709"; exon_version "1";
15	ensembl	exon	70355455	70355588	0	+	.	gene_id "ENSRNOG00000073831"; gene_version "1"; transcript_id "ENSRNOT00000154542"; transcript_version "1"; exon_number "3"; gene_source "ensembl"; gene_biotype "lncRNA"; transcript_source "ensembl"; transcript_biotype "lncRNA"; exon_id "ENSRNOE00000807709"; exon_version "1";
15	ensembl	exon	70357421	70358535	0	+	.	gene_id "ENSRNOG00000073831"; gene_version "1"; transcript_id "ENSRNOT00000167444"; transcript_version "1"; exon_number "4"; gene_source "ensembl"; gene_biotype "lncRNA"; transcript_source "ensembl"; transcript_biotype "lncRNA"; exon_id "ENSRNOE00000722884"; exon_version "1";
15	ensembl	exon	70357421	70358535	0	+	.	gene_id "ENSRNOG00000073831"; gene_version "1"; transcript_id "ENSRNOT00000154542"; transcript_version "1"; exon_number "4"; gene_source "ensembl"; gene_biotype "lncRNA"; transcript_source "ensembl"; transcript_biotype "lncRNA"; exon_id "ENSRNOE00000722884"; exon_version "1";
15	ensembl	exon	70360176	70360385	0	+	.	gene_id "ENSRNOG00000090679"; gene_version "1"; transcript_id "ENSRNOT00000168342"; transcript_version "1"; exon_number "1"; gene_source "ensembl"; gene_biotype "lncRNA"; transcript_source "ensembl"; transcript_biotype "lncRNA"; exon_id "ENSRNOE00000760328"; exon_version "1"; tag "Ensembl_canonical";
15	ensembl	gene	70360176	70373988	0	+	.	gene_id "ENSRNOG00000090679"; gene_version "1"; gene_source "ensembl"; gene_biotype "lncRNA";
15	ensembl	transcript	70360176	70373988	0	+	.	gene_id "ENSRNOG00000090679"; gene_version "1"; transcript_id "ENSRNOT00000168342"; transcript_version "1"; gene_source "ensembl"; gene_biotype "lncRNA"; transcript_source "ensembl"; transcript_biotype "lncRNA"; tag "Ensembl_canonical";
15	sraer114_mid	exon	70360307	70360385	0.0148435394338165	+	.	gene_id "ENSRNOG00000090679"; transcript_id "ENSRNOG00000090679_tx_1"; exon_id "15_70360307_70360385_+"; exonnum "1"; txlen "950";
15	ensembl	exon	70362273	70362396	0	+	.	gene_id "ENSRNOG00000090679"; gene_version "1"; transcript_id "ENSRNOT00000168342"; transcript_version "1"; exon_number "2"; gene_source "ensembl"; gene_biotype "lncRNA"; transcript_source "ensembl"; transcript_biotype "lncRNA"; exon_id "ENSRNOE00000699162"; exon_version "1"; tag "Ensembl_canonical";
15	ENSEMBL114_rn	exon	70362273	70362396	0.0148435394338165	+	.	gene_id "ENSRNOG00000090679"; transcript_id "ENSRNOG00000090679_tx_1"; exon_id "15_70362273_70362396_+"; exonnum "2"; txlen "950";
15	ensembl	exon	70372978	70373086	0	+	.	gene_id "ENSRNOG00000090679"; gene_version "1"; transcript_id "ENSRNOT00000168342"; transcript_version "1"; exon_number "3"; gene_source "ensembl"; gene_biotype "lncRNA"; transcript_source "ensembl"; transcript_biotype "lncRNA"; exon_id "ENSRNOE00000739818"; exon_version "1"; tag "Ensembl_canonical";
15	ENSEMBL114_rn	exon	70372978	70373086	0.0148435394338165	+	.	gene_id "ENSRNOG00000090679"; transcript_id "ENSRNOG00000090679_tx_1"; exon_id "15_70372978_70373086_+"; exonnum "3"; txlen "950";
15	ensembl	exon	70373857	70373988	0	+	.	gene_id "ENSRNOG00000090679"; gene_version "1"; transcript_id "ENSRNOT00000168342"; transcript_version "1"; exon_number "4"; gene_source "ensembl"; gene_biotype "lncRNA"; transcript_source "ensembl"; transcript_biotype "lncRNA"; exon_id "ENSRNOE00000820068"; exon_version "1"; tag "Ensembl_canonical";
15	sraer114_ss	exon	70382296	70382933	0.0148435394338165	+	.	gene_id "ENSRNOG00000090679"; transcript_id "ENSRNOG00000090679_tx_1"; exon_id "15_70382296_70382933_+"; exonnum "4"; txlen "950";
15	sraer114_es	exon	70734263	70734371	4.8920561324091	+	.	gene_id "sraer114_gene_20319"; transcript_id "sraer114_gene_20319_tx_1"; exon_id "15_70734263_70734371_+"; exonnum "1"; txlen "893";
15	sraer114_es	exon	70734263	70734371	0.131916633861463	+	.	gene_id "sraer114_gene_20319"; transcript_id "sraer114_gene_20319_tx_10"; exon_id "15_70734263_70734371_+"; exonnum "1"; txlen "766";
15	sraer114_es	exon	70734263	70734371	4.88350846454442	+	.	gene_id "sraer114_gene_20319"; transcript_id "sraer114_gene_20319_tx_2"; exon_id "15_70734263_70734371_+"; exonnum "1"; txlen "958";
15	sraer114_es	exon	70734263	70734371	3.41380584686951	+	.	gene_id "sraer114_gene_20319"; transcript_id "sraer114_gene_20319_tx_3"; exon_id "15_70734263_70734371_+"; exonnum "1"; txlen "1015";
15	sraer114_es	exon	70734263	70734371	3.06492786844811	+	.	gene_id "sraer114_gene_20319"; transcript_id "sraer114_gene_20319_tx_4"; exon_id "15_70734263_70734371_+"; exonnum "1"; txlen "836";
15	sraer114_es	exon	70734263	70734371	1.28476337149193	+	.	gene_id "sraer114_gene_20319"; transcript_id "sraer114_gene_20319_tx_5"; exon_id "15_70734263_70734371_+"; exonnum "1"; txlen "612";
15	sraer114_es	exon	70734263	70734371	1.28476337149193	+	.	gene_id "sraer114_gene_20319"; transcript_id "sraer114_gene_20319_tx_6"; exon_id "15_70734263_70734371_+"; exonnum "1"; txlen "734";
15	sraer114_es	exon	70734263	70734371	0.131916633861463	+	.	gene_id "sraer114_gene_20319"; transcript_id "sraer114_gene_20319_tx_8"; exon_id "15_70734263_70734371_+"; exonnum "1"; txlen "709";
15	sraer114_es	exon	70734263	70734371	0.131916633861463	+	.	gene_id "sraer114_gene_20319"; transcript_id "sraer114_gene_20319_tx_9"; exon_id "15_70734263_70734371_+"; exonnum "1"; txlen "831";
15	sraer114_mid	exon	70741891	70742012	4.88350846454442	+	.	gene_id "sraer114_gene_20319"; transcript_id "sraer114_gene_20319_tx_2"; exon_id "15_70741891_70742012_+"; exonnum "2"; txlen "958";
15	sraer114_mid	exon	70741891	70742012	3.41380584686951	+	.	gene_id "sraer114_gene_20319"; transcript_id "sraer114_gene_20319_tx_3"; exon_id "15_70741891_70742012_+"; exonnum "2"; txlen "1015";
15	sraer114_mid	exon	70741891	70742012	1.28476337149193	+	.	gene_id "sraer114_gene_20319"; transcript_id "sraer114_gene_20319_tx_6"; exon_id "15_70741891_70742012_+"; exonnum "2"; txlen "734";
15	sraer114_mid	exon	70741891	70742012	0.131916633861463	+	.	gene_id "sraer114_gene_20319"; transcript_id "sraer114_gene_20319_tx_9"; exon_id "15_70741891_70742012_+"; exonnum "2"; txlen "831";
15	sraer114_mid	exon	70773370	70773426	4.8920561324091	+	.	gene_id "sraer114_gene_20319"; transcript_id "sraer114_gene_20319_tx_1"; exon_id "15_70773370_70773426_+"; exonnum "2"; txlen "893";
15	sraer114_mid	exon	70773370	70773426	0.131916633861463	+	.	gene_id "sraer114_gene_20319"; transcript_id "sraer114_gene_20319_tx_10"; exon_id "15_70773370_70773426_+"; exonnum "2"; txlen "766";
15	sraer114_mid	exon	70773370	70773426	3.41380584686951	+	.	gene_id "sraer114_gene_20319"; transcript_id "sraer114_gene_20319_tx_3"; exon_id "15_70773370_70773426_+"; exonnum "3"; txlen "1015";
15	sraer114_mid	exon	70773370	70773426	1.28476337149193	+	.	gene_id "sraer114_gene_20319"; transcript_id "sraer114_gene_20319_tx_5"; exon_id "15_70773370_70773426_+"; exonnum "2"; txlen "612";
15	sraer114_mid	exon	70773370	70773426	1.28476337149193	+	.	gene_id "sraer114_gene_20319"; transcript_id "sraer114_gene_20319_tx_6"; exon_id "15_70773370_70773426_+"; exonnum "3"; txlen "734";
15	sraer114_mid	exon	70789581	70789700	4.8920561324091	+	.	gene_id "sraer114_gene_20319"; transcript_id "sraer114_gene_20319_tx_1"; exon_id "15_70789581_70789700_+"; exonnum "3"; txlen "893";
15	sraer114_mid	exon	70789581	70789700	0.131916633861463	+	.	gene_id "sraer114_gene_20319"; transcript_id "sraer114_gene_20319_tx_10"; exon_id "15_70789581_70789700_+"; exonnum "3"; txlen "766";
15	sraer114_mid	exon	70789581	70789700	4.88350846454442	+	.	gene_id "sraer114_gene_20319"; transcript_id "sraer114_gene_20319_tx_2"; exon_id "15_70789581_70789700_+"; exonnum "3"; txlen "958";
15	sraer114_mid	exon	70789581	70789700	3.41380584686951	+	.	gene_id "sraer114_gene_20319"; transcript_id "sraer114_gene_20319_tx_3"; exon_id "15_70789581_70789700_+"; exonnum "4"; txlen "1015";
15	sraer114_mid	exon	70789581	70789700	3.06492786844811	+	.	gene_id "sraer114_gene_20319"; transcript_id "sraer114_gene_20319_tx_4"; exon_id "15_70789581_70789700_+"; exonnum "2"; txlen "836";
15	sraer114_mid	exon	70789581	70789700	0.131916633861463	+	.	gene_id "sraer114_gene_20319"; transcript_id "sraer114_gene_20319_tx_8"; exon_id "15_70789581_70789700_+"; exonnum "2"; txlen "709";
15	sraer114_mid	exon	70789581	70789700	0.131916633861463	+	.	gene_id "sraer114_gene_20319"; transcript_id "sraer114_gene_20319_tx_9"; exon_id "15_70789581_70789700_+"; exonnum "3"; txlen "831";
15	sraer114_mid	exon	70791738	70791898	4.8920561324091	+	.	gene_id "sraer114_gene_20319"; transcript_id "sraer114_gene_20319_tx_1"; exon_id "15_70791738_70791898_+"; exonnum "4"; txlen "893";
15	sraer114_mid	exon	70791738	70791898	0.131916633861463	+	.	gene_id "sraer114_gene_20319"; transcript_id "sraer114_gene_20319_tx_10"; exon_id "15_70791738_70791898_+"; exonnum "4"; txlen "766";
15	sraer114_mid	exon	70791738	70791898	4.88350846454442	+	.	gene_id "sraer114_gene_20319"; transcript_id "sraer114_gene_20319_tx_2"; exon_id "15_70791738_70791898_+"; exonnum "4"; txlen "958";
15	sraer114_mid	exon	70791738	70791898	3.41380584686951	+	.	gene_id "sraer114_gene_20319"; transcript_id "sraer114_gene_20319_tx_3"; exon_id "15_70791738_70791898_+"; exonnum "5"; txlen "1015";
15	sraer114_mid	exon	70791738	70791898	3.06492786844811	+	.	gene_id "sraer114_gene_20319"; transcript_id "sraer114_gene_20319_tx_4"; exon_id "15_70791738_70791898_+"; exonnum "3"; txlen "836";
15	sraer114_mid	exon	70791738	70791898	0.131916633861463	+	.	gene_id "sraer114_gene_20319"; transcript_id "sraer114_gene_20319_tx_8"; exon_id "15_70791738_70791898_+"; exonnum "3"; txlen "709";
15	sraer114_mid	exon	70791738	70791898	0.131916633861463	+	.	gene_id "sraer114_gene_20319"; transcript_id "sraer114_gene_20319_tx_9"; exon_id "15_70791738_70791898_+"; exonnum "4"; txlen "831";
15	sraer114_mid	exon	70795773	70795869	4.8920561324091	+	.	gene_id "sraer114_gene_20319"; transcript_id "sraer114_gene_20319_tx_1"; exon_id "15_70795773_70795869_+"; exonnum "5"; txlen "893";
15	sraer114_mid	exon	70795773	70795869	0.131916633861463	+	.	gene_id "sraer114_gene_20319"; transcript_id "sraer114_gene_20319_tx_10"; exon_id "15_70795773_70795869_+"; exonnum "5"; txlen "766";
15	sraer114_mid	exon	70795773	70795869	4.88350846454442	+	.	gene_id "sraer114_gene_20319"; transcript_id "sraer114_gene_20319_tx_2"; exon_id "15_70795773_70795869_+"; exonnum "5"; txlen "958";
15	sraer114_mid	exon	70795773	70795869	3.41380584686951	+	.	gene_id "sraer114_gene_20319"; transcript_id "sraer114_gene_20319_tx_3"; exon_id "15_70795773_70795869_+"; exonnum "6"; txlen "1015";
15	sraer114_mid	exon	70795773	70795869	3.06492786844811	+	.	gene_id "sraer114_gene_20319"; transcript_id "sraer114_gene_20319_tx_4"; exon_id "15_70795773_70795869_+"; exonnum "4"; txlen "836";
15	sraer114_mid	exon	70795773	70795869	1.28476337149193	+	.	gene_id "sraer114_gene_20319"; transcript_id "sraer114_gene_20319_tx_5"; exon_id "15_70795773_70795869_+"; exonnum "3"; txlen "612";
15	sraer114_mid	exon	70795773	70795869	1.28476337149193	+	.	gene_id "sraer114_gene_20319"; transcript_id "sraer114_gene_20319_tx_6"; exon_id "15_70795773_70795869_+"; exonnum "4"; txlen "734";
15	sraer114_mid	exon	70795773	70795869	0.131916633861463	+	.	gene_id "sraer114_gene_20319"; transcript_id "sraer114_gene_20319_tx_8"; exon_id "15_70795773_70795869_+"; exonnum "4"; txlen "709";
15	sraer114_mid	exon	70795773	70795869	0.131916633861463	+	.	gene_id "sraer114_gene_20319"; transcript_id "sraer114_gene_20319_tx_9"; exon_id "15_70795773_70795869_+"; exonnum "5"; txlen "831";
15	sraer114_ss	exon	70804243	70804464	0.131916633861463	+	.	gene_id "sraer114_gene_20319"; transcript_id "sraer114_gene_20319_tx_10"; exon_id "15_70804243_70804464_+"; exonnum "6"; txlen "766";
15	sraer114_ss	exon	70804243	70804464	0.131916633861463	+	.	gene_id "sraer114_gene_20319"; transcript_id "sraer114_gene_20319_tx_8"; exon_id "15_70804243_70804464_+"; exonnum "5"; txlen "709";
15	sraer114_ss	exon	70804243	70804464	0.131916633861463	+	.	gene_id "sraer114_gene_20319"; transcript_id "sraer114_gene_20319_tx_9"; exon_id "15_70804243_70804464_+"; exonnum "6"; txlen "831";
15	sraer114_mid	exon	70807317	70807376	4.8920561324091	+	.	gene_id "sraer114_gene_20319"; transcript_id "sraer114_gene_20319_tx_1"; exon_id "15_70807317_70807376_+"; exonnum "6"; txlen "893";
15	sraer114_mid	exon	70807317	70807376	4.88350846454442	+	.	gene_id "sraer114_gene_20319"; transcript_id "sraer114_gene_20319_tx_2"; exon_id "15_70807317_70807376_+"; exonnum "6"; txlen "958";
15	sraer114_mid	exon	70807317	70807376	3.41380584686951	+	.	gene_id "sraer114_gene_20319"; transcript_id "sraer114_gene_20319_tx_3"; exon_id "15_70807317_70807376_+"; exonnum "7"; txlen "1015";
15	sraer114_mid	exon	70807317	70807376	3.06492786844811	+	.	gene_id "sraer114_gene_20319"; transcript_id "sraer114_gene_20319_tx_4"; exon_id "15_70807317_70807376_+"; exonnum "5"; txlen "836";
15	sraer114_mid	exon	70807317	70807376	1.28476337149193	+	.	gene_id "sraer114_gene_20319"; transcript_id "sraer114_gene_20319_tx_5"; exon_id "15_70807317_70807376_+"; exonnum "4"; txlen "612";
15	sraer114_mid	exon	70807317	70807376	1.28476337149193	+	.	gene_id "sraer114_gene_20319"; transcript_id "sraer114_gene_20319_tx_6"; exon_id "15_70807317_70807376_+"; exonnum "5"; txlen "734";
15	sraer114_mid	exon	70807486	70807566	4.8920561324091	+	.	gene_id "sraer114_gene_20319"; transcript_id "sraer114_gene_20319_tx_1"; exon_id "15_70807486_70807566_+"; exonnum "7"; txlen "893";
15	sraer114_mid	exon	70807486	70807566	4.88350846454442	+	.	gene_id "sraer114_gene_20319"; transcript_id "sraer114_gene_20319_tx_2"; exon_id "15_70807486_70807566_+"; exonnum "7"; txlen "958";
15	sraer114_mid	exon	70807486	70807566	3.41380584686951	+	.	gene_id "sraer114_gene_20319"; transcript_id "sraer114_gene_20319_tx_3"; exon_id "15_70807486_70807566_+"; exonnum "8"; txlen "1015";
15	sraer114_mid	exon	70807486	70807566	3.06492786844811	+	.	gene_id "sraer114_gene_20319"; transcript_id "sraer114_gene_20319_tx_4"; exon_id "15_70807486_70807566_+"; exonnum "6"; txlen "836";
15	sraer114_mid	exon	70807486	70807566	1.28476337149193	+	.	gene_id "sraer114_gene_20319"; transcript_id "sraer114_gene_20319_tx_5"; exon_id "15_70807486_70807566_+"; exonnum "5"; txlen "612";
15	sraer114_mid	exon	70807486	70807566	1.28476337149193	+	.	gene_id "sraer114_gene_20319"; transcript_id "sraer114_gene_20319_tx_6"; exon_id "15_70807486_70807566_+"; exonnum "6"; txlen "734";
15	sraer114_ss	exon	70807667	70807874	4.8920561324091	+	.	gene_id "sraer114_gene_20319"; transcript_id "sraer114_gene_20319_tx_1"; exon_id "15_70807667_70807874_+"; exonnum "8"; txlen "893";
15	sraer114_ss	exon	70807667	70807874	4.88350846454442	+	.	gene_id "sraer114_gene_20319"; transcript_id "sraer114_gene_20319_tx_2"; exon_id "15_70807667_70807874_+"; exonnum "8"; txlen "958";
15	sraer114_ss	exon	70807667	70807874	3.41380584686951	+	.	gene_id "sraer114_gene_20319"; transcript_id "sraer114_gene_20319_tx_3"; exon_id "15_70807667_70807874_+"; exonnum "9"; txlen "1015";
15	sraer114_ss	exon	70807667	70807874	3.06492786844811	+	.	gene_id "sraer114_gene_20319"; transcript_id "sraer114_gene_20319_tx_4"; exon_id "15_70807667_70807874_+"; exonnum "7"; txlen "836";
15	sraer114_ss	exon	70807667	70807874	1.28476337149193	+	.	gene_id "sraer114_gene_20319"; transcript_id "sraer114_gene_20319_tx_5"; exon_id "15_70807667_70807874_+"; exonnum "6"; txlen "612";
15	sraer114_ss	exon	70807667	70807874	1.28476337149193	+	.	gene_id "sraer114_gene_20319"; transcript_id "sraer114_gene_20319_tx_6"; exon_id "15_70807667_70807874_+"; exonnum "7"; txlen "734";
15	sraer114_es	exon	70998528	70998652	1.06071137419868	+	.	gene_id "sraer114_gene_20321"; transcript_id "sraer114_gene_20321_tx_1"; exon_id "15_70998528_70998652_+"; exonnum "1"; txlen "1130";
15	sraer114_es	exon	70998528	70998652	0.576744285459512	+	.	gene_id "sraer114_gene_20321"; transcript_id "sraer114_gene_20321_tx_10"; exon_id "15_70998528_70998652_+"; exonnum "1"; txlen "1180";
15	sraer114_es	exon	70998528	70998652	0.568733657268432	+	.	gene_id "sraer114_gene_20321"; transcript_id "sraer114_gene_20321_tx_13"; exon_id "15_70998528_70998652_+"; exonnum "1"; txlen "1474";
15	sraer114_es	exon	70998528	70998652	0.568733657268432	+	.	gene_id "sraer114_gene_20321"; transcript_id "sraer114_gene_20321_tx_14"; exon_id "15_70998528_70998652_+"; exonnum "1"; txlen "1335";
15	sraer114_es	exon	70998528	70998652	0.568733657268432	+	.	gene_id "sraer114_gene_20321"; transcript_id "sraer114_gene_20321_tx_17"; exon_id "15_70998528_70998652_+"; exonnum "1"; txlen "1218";
15	sraer114_es	exon	70998528	70998652	0.505945597422621	+	.	gene_id "sraer114_gene_20321"; transcript_id "sraer114_gene_20321_tx_19"; exon_id "15_70998528_70998652_+"; exonnum "1"; txlen "1641";
15	sraer114_es	exon	70998528	70998652	1.06071137419868	+	.	gene_id "sraer114_gene_20321"; transcript_id "sraer114_gene_20321_tx_2"; exon_id "15_70998528_70998652_+"; exonnum "1"; txlen "1013";
15	sraer114_es	exon	70998528	70998652	0.505945597422621	+	.	gene_id "sraer114_gene_20321"; transcript_id "sraer114_gene_20321_tx_21"; exon_id "15_70998528_70998652_+"; exonnum "1"; txlen "1502";
15	sraer114_es	exon	70998528	70998652	0.505945597422621	+	.	gene_id "sraer114_gene_20321"; transcript_id "sraer114_gene_20321_tx_23"; exon_id "15_70998528_70998652_+"; exonnum "1"; txlen "1385";
15	sraer114_es	exon	70998528	70998652	0.199481386894833	+	.	gene_id "sraer114_gene_20321"; transcript_id "sraer114_gene_20321_tx_25"; exon_id "15_70998528_70998652_+"; exonnum "1"; txlen "1351";
15	sraer114_es	exon	70998528	70998652	0.199481386894833	+	.	gene_id "sraer114_gene_20321"; transcript_id "sraer114_gene_20321_tx_27"; exon_id "15_70998528_70998652_+"; exonnum "1"; txlen "1518";
15	sraer114_es	exon	70998528	70998652	0.199481386894833	+	.	gene_id "sraer114_gene_20321"; transcript_id "sraer114_gene_20321_tx_29"; exon_id "15_70998528_70998652_+"; exonnum "1"; txlen "1556";
15	sraer114_es	exon	70998528	70998652	1.06071137419868	+	.	gene_id "sraer114_gene_20321"; transcript_id "sraer114_gene_20321_tx_3"; exon_id "15_70998528_70998652_+"; exonnum "1"; txlen "1269";
15	sraer114_es	exon	70998528	70998652	0.199481386894833	+	.	gene_id "sraer114_gene_20321"; transcript_id "sraer114_gene_20321_tx_31"; exon_id "15_70998528_70998652_+"; exonnum "1"; txlen "1723";
15	sraer114_es	exon	70998528	70998652	0.188364179537434	+	.	gene_id "sraer114_gene_20321"; transcript_id "sraer114_gene_20321_tx_33"; exon_id "15_70998528_70998652_+"; exonnum "1"; txlen "1375";
15	sraer114_es	exon	70998528	70998652	0.188364179537434	+	.	gene_id "sraer114_gene_20321"; transcript_id "sraer114_gene_20321_tx_34"; exon_id "15_70998528_70998652_+"; exonnum "1"; txlen "1258";
15	sraer114_es	exon	70998528	70998652	0.188364179537434	+	.	gene_id "sraer114_gene_20321"; transcript_id "sraer114_gene_20321_tx_35"; exon_id "15_70998528_70998652_+"; exonnum "1"; txlen "1514";
15	sraer114_es	exon	70998528	70998652	0.188364179537434	+	.	gene_id "sraer114_gene_20321"; transcript_id "sraer114_gene_20321_tx_39"; exon_id "15_70998528_70998652_+"; exonnum "1"; txlen "1681";
15	sraer114_es	exon	70998528	70998652	0.188364179537434	+	.	gene_id "sraer114_gene_20321"; transcript_id "sraer114_gene_20321_tx_40"; exon_id "15_70998528_70998652_+"; exonnum "1"; txlen "1542";
15	sraer114_es	exon	70998528	70998652	0.188364179537434	+	.	gene_id "sraer114_gene_20321"; transcript_id "sraer114_gene_20321_tx_43"; exon_id "15_70998528_70998652_+"; exonnum "1"; txlen "1425";
15	sraer114_es	exon	70998528	70998652	0.576744285459512	+	.	gene_id "sraer114_gene_20321"; transcript_id "sraer114_gene_20321_tx_7"; exon_id "15_70998528_70998652_+"; exonnum "1"; txlen "1436";
15	sraer114_es	exon	70998528	70998652	0.576744285459512	+	.	gene_id "sraer114_gene_20321"; transcript_id "sraer114_gene_20321_tx_8"; exon_id "15_70998528_70998652_+"; exonnum "1"; txlen "1297";
15	sraer114_es	exon	71000146	71000276	0.576744285459512	+	.	gene_id "sraer114_gene_20321"; transcript_id "sraer114_gene_20321_tx_11"; exon_id "15_71000146_71000276_+"; exonnum "1"; txlen "1303";
15	sraer114_es	exon	71000146	71000276	0.576744285459512	+	.	gene_id "sraer114_gene_20321"; transcript_id "sraer114_gene_20321_tx_12"; exon_id "15_71000146_71000276_+"; exonnum "1"; txlen "1186";
15	sraer114_es	exon	71000146	71000276	0.568733657268432	+	.	gene_id "sraer114_gene_20321"; transcript_id "sraer114_gene_20321_tx_15"; exon_id "15_71000146_71000276_+"; exonnum "1"; txlen "1480";
15	sraer114_es	exon	71000146	71000276	0.568733657268432	+	.	gene_id "sraer114_gene_20321"; transcript_id "sraer114_gene_20321_tx_16"; exon_id "15_71000146_71000276_+"; exonnum "1"; txlen "1341";
15	sraer114_es	exon	71000146	71000276	0.568733657268432	+	.	gene_id "sraer114_gene_20321"; transcript_id "sraer114_gene_20321_tx_18"; exon_id "15_71000146_71000276_+"; exonnum "1"; txlen "1224";
15	sraer114_es	exon	71000146	71000276	0.505945597422621	+	.	gene_id "sraer114_gene_20321"; transcript_id "sraer114_gene_20321_tx_20"; exon_id "15_71000146_71000276_+"; exonnum "1"; txlen "1647";
15	sraer114_es	exon	71000146	71000276	0.505945597422621	+	.	gene_id "sraer114_gene_20321"; transcript_id "sraer114_gene_20321_tx_22"; exon_id "15_71000146_71000276_+"; exonnum "1"; txlen "1508";
15	sraer114_es	exon	71000146	71000276	0.505945597422621	+	.	gene_id "sraer114_gene_20321"; transcript_id "sraer114_gene_20321_tx_24"; exon_id "15_71000146_71000276_+"; exonnum "1"; txlen "1391";
15	sraer114_es	exon	71000146	71000276	0.199481386894833	+	.	gene_id "sraer114_gene_20321"; transcript_id "sraer114_gene_20321_tx_26"; exon_id "15_71000146_71000276_+"; exonnum "1"; txlen "1357";
15	sraer114_es	exon	71000146	71000276	0.199481386894833	+	.	gene_id "sraer114_gene_20321"; transcript_id "sraer114_gene_20321_tx_28"; exon_id "15_71000146_71000276_+"; exonnum "1"; txlen "1524";
15	sraer114_es	exon	71000146	71000276	0.199481386894833	+	.	gene_id "sraer114_gene_20321"; transcript_id "sraer114_gene_20321_tx_30"; exon_id "15_71000146_71000276_+"; exonnum "1"; txlen "1562";
15	sraer114_es	exon	71000146	71000276	0.199481386894833	+	.	gene_id "sraer114_gene_20321"; transcript_id "sraer114_gene_20321_tx_32"; exon_id "15_71000146_71000276_+"; exonnum "1"; txlen "1729";
15	sraer114_es	exon	71000146	71000276	0.188364179537434	+	.	gene_id "sraer114_gene_20321"; transcript_id "sraer114_gene_20321_tx_36"; exon_id "15_71000146_71000276_+"; exonnum "1"; txlen "1381";
15	sraer114_es	exon	71000146	71000276	0.188364179537434	+	.	gene_id "sraer114_gene_20321"; transcript_id "sraer114_gene_20321_tx_37"; exon_id "15_71000146_71000276_+"; exonnum "1"; txlen "1520";
15	sraer114_es	exon	71000146	71000276	0.188364179537434	+	.	gene_id "sraer114_gene_20321"; transcript_id "sraer114_gene_20321_tx_38"; exon_id "15_71000146_71000276_+"; exonnum "1"; txlen "1264";
15	sraer114_es	exon	71000146	71000276	1.06071137419868	+	.	gene_id "sraer114_gene_20321"; transcript_id "sraer114_gene_20321_tx_4"; exon_id "15_71000146_71000276_+"; exonnum "1"; txlen "1136";
15	sraer114_es	exon	71000146	71000276	0.188364179537434	+	.	gene_id "sraer114_gene_20321"; transcript_id "sraer114_gene_20321_tx_41"; exon_id "15_71000146_71000276_+"; exonnum "1"; txlen "1687";
15	sraer114_es	exon	71000146	71000276	0.188364179537434	+	.	gene_id "sraer114_gene_20321"; transcript_id "sraer114_gene_20321_tx_42"; exon_id "15_71000146_71000276_+"; exonnum "1"; txlen "1548";
15	sraer114_es	exon	71000146	71000276	0.188364179537434	+	.	gene_id "sraer114_gene_20321"; transcript_id "sraer114_gene_20321_tx_44"; exon_id "15_71000146_71000276_+"; exonnum "1"; txlen "1431";
15	sraer114_es	exon	71000146	71000276	1.06071137419868	+	.	gene_id "sraer114_gene_20321"; transcript_id "sraer114_gene_20321_tx_5"; exon_id "15_71000146_71000276_+"; exonnum "1"; txlen "1275";
15	sraer114_es	exon	71000146	71000276	1.06071137419868	+	.	gene_id "sraer114_gene_20321"; transcript_id "sraer114_gene_20321_tx_6"; exon_id "15_71000146_71000276_+"; exonnum "1"; txlen "1019";
15	sraer114_es	exon	71000146	71000276	0.576744285459512	+	.	gene_id "sraer114_gene_20321"; transcript_id "sraer114_gene_20321_tx_9"; exon_id "15_71000146_71000276_+"; exonnum "1"; txlen "1442";
15	sraer114_mid	exon	71006957	71007216	1.06071137419868	+	.	gene_id "sraer114_gene_20321"; transcript_id "sraer114_gene_20321_tx_1"; exon_id "15_71006957_71007216_+"; exonnum "2"; txlen "1130";
15	sraer114_mid	exon	71006957	71007216	0.576744285459512	+	.	gene_id "sraer114_gene_20321"; transcript_id "sraer114_gene_20321_tx_10"; exon_id "15_71006957_71007216_+"; exonnum "2"; txlen "1180";
15	sraer114_mid	exon	71006957	71007216	0.576744285459512	+	.	gene_id "sraer114_gene_20321"; transcript_id "sraer114_gene_20321_tx_11"; exon_id "15_71006957_71007216_+"; exonnum "2"; txlen "1303";
15	sraer114_mid	exon	71006957	71007216	0.576744285459512	+	.	gene_id "sraer114_gene_20321"; transcript_id "sraer114_gene_20321_tx_12"; exon_id "15_71006957_71007216_+"; exonnum "2"; txlen "1186";
15	sraer114_mid	exon	71006957	71007216	0.568733657268432	+	.	gene_id "sraer114_gene_20321"; transcript_id "sraer114_gene_20321_tx_13"; exon_id "15_71006957_71007216_+"; exonnum "2"; txlen "1474";
15	sraer114_mid	exon	71006957	71007216	0.568733657268432	+	.	gene_id "sraer114_gene_20321"; transcript_id "sraer114_gene_20321_tx_14"; exon_id "15_71006957_71007216_+"; exonnum "2"; txlen "1335";
15	sraer114_mid	exon	71006957	71007216	0.568733657268432	+	.	gene_id "sraer114_gene_20321"; transcript_id "sraer114_gene_20321_tx_15"; exon_id "15_71006957_71007216_+"; exonnum "2"; txlen "1480";
15	sraer114_mid	exon	71006957	71007216	0.568733657268432	+	.	gene_id "sraer114_gene_20321"; transcript_id "sraer114_gene_20321_tx_16"; exon_id "15_71006957_71007216_+"; exonnum "2"; txlen "1341";
15	sraer114_mid	exon	71006957	71007216	0.568733657268432	+	.	gene_id "sraer114_gene_20321"; transcript_id "sraer114_gene_20321_tx_17"; exon_id "15_71006957_71007216_+"; exonnum "2"; txlen "1218";
15	sraer114_mid	exon	71006957	71007216	0.568733657268432	+	.	gene_id "sraer114_gene_20321"; transcript_id "sraer114_gene_20321_tx_18"; exon_id "15_71006957_71007216_+"; exonnum "2"; txlen "1224";
15	sraer114_mid	exon	71006957	71007216	0.505945597422621	+	.	gene_id "sraer114_gene_20321"; transcript_id "sraer114_gene_20321_tx_19"; exon_id "15_71006957_71007216_+"; exonnum "2"; txlen "1641";
15	sraer114_mid	exon	71006957	71007216	1.06071137419868	+	.	gene_id "sraer114_gene_20321"; transcript_id "sraer114_gene_20321_tx_2"; exon_id "15_71006957_71007216_+"; exonnum "2"; txlen "1013";
15	sraer114_mid	exon	71006957	71007216	0.505945597422621	+	.	gene_id "sraer114_gene_20321"; transcript_id "sraer114_gene_20321_tx_20"; exon_id "15_71006957_71007216_+"; exonnum "2"; txlen "1647";
15	sraer114_mid	exon	71006957	71007216	0.505945597422621	+	.	gene_id "sraer114_gene_20321"; transcript_id "sraer114_gene_20321_tx_21"; exon_id "15_71006957_71007216_+"; exonnum "2"; txlen "1502";
15	sraer114_mid	exon	71006957	71007216	0.505945597422621	+	.	gene_id "sraer114_gene_20321"; transcript_id "sraer114_gene_20321_tx_22"; exon_id "15_71006957_71007216_+"; exonnum "2"; txlen "1508";
15	sraer114_mid	exon	71006957	71007216	0.505945597422621	+	.	gene_id "sraer114_gene_20321"; transcript_id "sraer114_gene_20321_tx_23"; exon_id "15_71006957_71007216_+"; exonnum "2"; txlen "1385";
15	sraer114_mid	exon	71006957	71007216	0.505945597422621	+	.	gene_id "sraer114_gene_20321"; transcript_id "sraer114_gene_20321_tx_24"; exon_id "15_71006957_71007216_+"; exonnum "2"; txlen "1391";
15	sraer114_mid	exon	71006957	71007216	0.199481386894833	+	.	gene_id "sraer114_gene_20321"; transcript_id "sraer114_gene_20321_tx_25"; exon_id "15_71006957_71007216_+"; exonnum "2"; txlen "1351";
15	sraer114_mid	exon	71006957	71007216	0.199481386894833	+	.	gene_id "sraer114_gene_20321"; transcript_id "sraer114_gene_20321_tx_26"; exon_id "15_71006957_71007216_+"; exonnum "2"; txlen "1357";
15	sraer114_mid	exon	71006957	71007216	0.199481386894833	+	.	gene_id "sraer114_gene_20321"; transcript_id "sraer114_gene_20321_tx_27"; exon_id "15_71006957_71007216_+"; exonnum "2"; txlen "1518";
15	sraer114_mid	exon	71006957	71007216	0.199481386894833	+	.	gene_id "sraer114_gene_20321"; transcript_id "sraer114_gene_20321_tx_28"; exon_id "15_71006957_71007216_+"; exonnum "2"; txlen "1524";
15	sraer114_mid	exon	71006957	71007216	0.199481386894833	+	.	gene_id "sraer114_gene_20321"; transcript_id "sraer114_gene_20321_tx_29"; exon_id "15_71006957_71007216_+"; exonnum "2"; txlen "1556";
15	sraer114_mid	exon	71006957	71007216	1.06071137419868	+	.	gene_id "sraer114_gene_20321"; transcript_id "sraer114_gene_20321_tx_3"; exon_id "15_71006957_71007216_+"; exonnum "2"; txlen "1269";
15	sraer114_mid	exon	71006957	71007216	0.199481386894833	+	.	gene_id "sraer114_gene_20321"; transcript_id "sraer114_gene_20321_tx_30"; exon_id "15_71006957_71007216_+"; exonnum "2"; txlen "1562";
15	sraer114_mid	exon	71006957	71007216	0.199481386894833	+	.	gene_id "sraer114_gene_20321"; transcript_id "sraer114_gene_20321_tx_31"; exon_id "15_71006957_71007216_+"; exonnum "2"; txlen "1723";
15	sraer114_mid	exon	71006957	71007216	0.199481386894833	+	.	gene_id "sraer114_gene_20321"; transcript_id "sraer114_gene_20321_tx_32"; exon_id "15_71006957_71007216_+"; exonnum "2"; txlen "1729";
15	sraer114_mid	exon	71006957	71007216	0.188364179537434	+	.	gene_id "sraer114_gene_20321"; transcript_id "sraer114_gene_20321_tx_33"; exon_id "15_71006957_71007216_+"; exonnum "2"; txlen "1375";
15	sraer114_mid	exon	71006957	71007216	0.188364179537434	+	.	gene_id "sraer114_gene_20321"; transcript_id "sraer114_gene_20321_tx_34"; exon_id "15_71006957_71007216_+"; exonnum "2"; txlen "1258";
15	sraer114_mid	exon	71006957	71007216	0.188364179537434	+	.	gene_id "sraer114_gene_20321"; transcript_id "sraer114_gene_20321_tx_35"; exon_id "15_71006957_71007216_+"; exonnum "2"; txlen "1514";
15	sraer114_mid	exon	71006957	71007216	0.188364179537434	+	.	gene_id "sraer114_gene_20321"; transcript_id "sraer114_gene_20321_tx_36"; exon_id "15_71006957_71007216_+"; exonnum "2"; txlen "1381";
15	sraer114_mid	exon	71006957	71007216	0.188364179537434	+	.	gene_id "sraer114_gene_20321"; transcript_id "sraer114_gene_20321_tx_37"; exon_id "15_71006957_71007216_+"; exonnum "2"; txlen "1520";
15	sraer114_mid	exon	71006957	71007216	0.188364179537434	+	.	gene_id "sraer114_gene_20321"; transcript_id "sraer114_gene_20321_tx_38"; exon_id "15_71006957_71007216_+"; exonnum "2"; txlen "1264";
15	sraer114_mid	exon	71006957	71007216	0.188364179537434	+	.	gene_id "sraer114_gene_20321"; transcript_id "sraer114_gene_20321_tx_39"; exon_id "15_71006957_71007216_+"; exonnum "2"; txlen "1681";
15	sraer114_mid	exon	71006957	71007216	1.06071137419868	+	.	gene_id "sraer114_gene_20321"; transcript_id "sraer114_gene_20321_tx_4"; exon_id "15_71006957_71007216_+"; exonnum "2"; txlen "1136";
15	sraer114_mid	exon	71006957	71007216	0.188364179537434	+	.	gene_id "sraer114_gene_20321"; transcript_id "sraer114_gene_20321_tx_40"; exon_id "15_71006957_71007216_+"; exonnum "2"; txlen "1542";
15	sraer114_mid	exon	71006957	71007216	0.188364179537434	+	.	gene_id "sraer114_gene_20321"; transcript_id "sraer114_gene_20321_tx_41"; exon_id "15_71006957_71007216_+"; exonnum "2"; txlen "1687";
15	sraer114_mid	exon	71006957	71007216	0.188364179537434	+	.	gene_id "sraer114_gene_20321"; transcript_id "sraer114_gene_20321_tx_42"; exon_id "15_71006957_71007216_+"; exonnum "2"; txlen "1548";
15	sraer114_mid	exon	71006957	71007216	0.188364179537434	+	.	gene_id "sraer114_gene_20321"; transcript_id "sraer114_gene_20321_tx_43"; exon_id "15_71006957_71007216_+"; exonnum "2"; txlen "1425";
15	sraer114_mid	exon	71006957	71007216	0.188364179537434	+	.	gene_id "sraer114_gene_20321"; transcript_id "sraer114_gene_20321_tx_44"; exon_id "15_71006957_71007216_+"; exonnum "2"; txlen "1431";
15	sraer114_mid	exon	71006957	71007216	1.06071137419868	+	.	gene_id "sraer114_gene_20321"; transcript_id "sraer114_gene_20321_tx_5"; exon_id "15_71006957_71007216_+"; exonnum "2"; txlen "1275";
15	sraer114_mid	exon	71006957	71007216	1.06071137419868	+	.	gene_id "sraer114_gene_20321"; transcript_id "sraer114_gene_20321_tx_6"; exon_id "15_71006957_71007216_+"; exonnum "2"; txlen "1019";
15	sraer114_mid	exon	71006957	71007216	0.576744285459512	+	.	gene_id "sraer114_gene_20321"; transcript_id "sraer114_gene_20321_tx_7"; exon_id "15_71006957_71007216_+"; exonnum "2"; txlen "1436";
15	sraer114_mid	exon	71006957	71007216	0.576744285459512	+	.	gene_id "sraer114_gene_20321"; transcript_id "sraer114_gene_20321_tx_8"; exon_id "15_71006957_71007216_+"; exonnum "2"; txlen "1297";
15	sraer114_mid	exon	71006957	71007216	0.576744285459512	+	.	gene_id "sraer114_gene_20321"; transcript_id "sraer114_gene_20321_tx_9"; exon_id "15_71006957_71007216_+"; exonnum "2"; txlen "1442";
15	sraer114_mid	exon	71016193	71016359	0.576744285459512	+	.	gene_id "sraer114_gene_20321"; transcript_id "sraer114_gene_20321_tx_10"; exon_id "15_71016193_71016359_+"; exonnum "3"; txlen "1180";
15	sraer114_mid	exon	71016193	71016359	0.576744285459512	+	.	gene_id "sraer114_gene_20321"; transcript_id "sraer114_gene_20321_tx_11"; exon_id "15_71016193_71016359_+"; exonnum "3"; txlen "1303";
15	sraer114_mid	exon	71016193	71016359	0.576744285459512	+	.	gene_id "sraer114_gene_20321"; transcript_id "sraer114_gene_20321_tx_12"; exon_id "15_71016193_71016359_+"; exonnum "3"; txlen "1186";
15	sraer114_mid	exon	71016193	71016359	0.505945597422621	+	.	gene_id "sraer114_gene_20321"; transcript_id "sraer114_gene_20321_tx_19"; exon_id "15_71016193_71016359_+"; exonnum "3"; txlen "1641";
15	sraer114_mid	exon	71016193	71016359	0.505945597422621	+	.	gene_id "sraer114_gene_20321"; transcript_id "sraer114_gene_20321_tx_20"; exon_id "15_71016193_71016359_+"; exonnum "3"; txlen "1647";
15	sraer114_mid	exon	71016193	71016359	0.505945597422621	+	.	gene_id "sraer114_gene_20321"; transcript_id "sraer114_gene_20321_tx_21"; exon_id "15_71016193_71016359_+"; exonnum "3"; txlen "1502";
15	sraer114_mid	exon	71016193	71016359	0.505945597422621	+	.	gene_id "sraer114_gene_20321"; transcript_id "sraer114_gene_20321_tx_22"; exon_id "15_71016193_71016359_+"; exonnum "3"; txlen "1508";
15	sraer114_mid	exon	71016193	71016359	0.505945597422621	+	.	gene_id "sraer114_gene_20321"; transcript_id "sraer114_gene_20321_tx_23"; exon_id "15_71016193_71016359_+"; exonnum "3"; txlen "1385";
15	sraer114_mid	exon	71016193	71016359	0.505945597422621	+	.	gene_id "sraer114_gene_20321"; transcript_id "sraer114_gene_20321_tx_24"; exon_id "15_71016193_71016359_+"; exonnum "3"; txlen "1391";
15	sraer114_mid	exon	71016193	71016359	0.199481386894833	+	.	gene_id "sraer114_gene_20321"; transcript_id "sraer114_gene_20321_tx_27"; exon_id "15_71016193_71016359_+"; exonnum "3"; txlen "1518";
15	sraer114_mid	exon	71016193	71016359	0.199481386894833	+	.	gene_id "sraer114_gene_20321"; transcript_id "sraer114_gene_20321_tx_28"; exon_id "15_71016193_71016359_+"; exonnum "3"; txlen "1524";
15	sraer114_mid	exon	71016193	71016359	0.199481386894833	+	.	gene_id "sraer114_gene_20321"; transcript_id "sraer114_gene_20321_tx_31"; exon_id "15_71016193_71016359_+"; exonnum "3"; txlen "1723";
15	sraer114_mid	exon	71016193	71016359	0.199481386894833	+	.	gene_id "sraer114_gene_20321"; transcript_id "sraer114_gene_20321_tx_32"; exon_id "15_71016193_71016359_+"; exonnum "3"; txlen "1729";
15	sraer114_mid	exon	71016193	71016359	0.188364179537434	+	.	gene_id "sraer114_gene_20321"; transcript_id "sraer114_gene_20321_tx_39"; exon_id "15_71016193_71016359_+"; exonnum "3"; txlen "1681";
15	sraer114_mid	exon	71016193	71016359	0.188364179537434	+	.	gene_id "sraer114_gene_20321"; transcript_id "sraer114_gene_20321_tx_40"; exon_id "15_71016193_71016359_+"; exonnum "3"; txlen "1542";
15	sraer114_mid	exon	71016193	71016359	0.188364179537434	+	.	gene_id "sraer114_gene_20321"; transcript_id "sraer114_gene_20321_tx_41"; exon_id "15_71016193_71016359_+"; exonnum "3"; txlen "1687";
15	sraer114_mid	exon	71016193	71016359	0.188364179537434	+	.	gene_id "sraer114_gene_20321"; transcript_id "sraer114_gene_20321_tx_42"; exon_id "15_71016193_71016359_+"; exonnum "3"; txlen "1548";
15	sraer114_mid	exon	71016193	71016359	0.188364179537434	+	.	gene_id "sraer114_gene_20321"; transcript_id "sraer114_gene_20321_tx_43"; exon_id "15_71016193_71016359_+"; exonnum "3"; txlen "1425";
15	sraer114_mid	exon	71016193	71016359	0.188364179537434	+	.	gene_id "sraer114_gene_20321"; transcript_id "sraer114_gene_20321_tx_44"; exon_id "15_71016193_71016359_+"; exonnum "3"; txlen "1431";
15	sraer114_mid	exon	71016193	71016359	0.576744285459512	+	.	gene_id "sraer114_gene_20321"; transcript_id "sraer114_gene_20321_tx_7"; exon_id "15_71016193_71016359_+"; exonnum "3"; txlen "1436";
15	sraer114_mid	exon	71016193	71016359	0.576744285459512	+	.	gene_id "sraer114_gene_20321"; transcript_id "sraer114_gene_20321_tx_8"; exon_id "15_71016193_71016359_+"; exonnum "3"; txlen "1297";
15	sraer114_mid	exon	71016193	71016359	0.576744285459512	+	.	gene_id "sraer114_gene_20321"; transcript_id "sraer114_gene_20321_tx_9"; exon_id "15_71016193_71016359_+"; exonnum "3"; txlen "1442";
15	sraer114_mid	exon	71101825	71102001	1.06071137419868	+	.	gene_id "sraer114_gene_20321"; transcript_id "sraer114_gene_20321_tx_1"; exon_id "15_71101825_71102001_+"; exonnum "3"; txlen "1130";
15	sraer114_mid	exon	71101825	71102001	0.576744285459512	+	.	gene_id "sraer114_gene_20321"; transcript_id "sraer114_gene_20321_tx_10"; exon_id "15_71101825_71102001_+"; exonnum "4"; txlen "1180";
15	sraer114_mid	exon	71101825	71102001	0.576744285459512	+	.	gene_id "sraer114_gene_20321"; transcript_id "sraer114_gene_20321_tx_11"; exon_id "15_71101825_71102001_+"; exonnum "4"; txlen "1303";
15	sraer114_mid	exon	71101825	71102001	0.576744285459512	+	.	gene_id "sraer114_gene_20321"; transcript_id "sraer114_gene_20321_tx_12"; exon_id "15_71101825_71102001_+"; exonnum "4"; txlen "1186";
15	sraer114_mid	exon	71101825	71102001	0.568733657268432	+	.	gene_id "sraer114_gene_20321"; transcript_id "sraer114_gene_20321_tx_13"; exon_id "15_71101825_71102001_+"; exonnum "3"; txlen "1474";
15	sraer114_mid	exon	71101825	71102001	0.568733657268432	+	.	gene_id "sraer114_gene_20321"; transcript_id "sraer114_gene_20321_tx_14"; exon_id "15_71101825_71102001_+"; exonnum "3"; txlen "1335";
15	sraer114_mid	exon	71101825	71102001	0.568733657268432	+	.	gene_id "sraer114_gene_20321"; transcript_id "sraer114_gene_20321_tx_15"; exon_id "15_71101825_71102001_+"; exonnum "3"; txlen "1480";
15	sraer114_mid	exon	71101825	71102001	0.568733657268432	+	.	gene_id "sraer114_gene_20321"; transcript_id "sraer114_gene_20321_tx_16"; exon_id "15_71101825_71102001_+"; exonnum "3"; txlen "1341";
15	sraer114_mid	exon	71101825	71102001	0.568733657268432	+	.	gene_id "sraer114_gene_20321"; transcript_id "sraer114_gene_20321_tx_17"; exon_id "15_71101825_71102001_+"; exonnum "3"; txlen "1218";
15	sraer114_mid	exon	71101825	71102001	0.568733657268432	+	.	gene_id "sraer114_gene_20321"; transcript_id "sraer114_gene_20321_tx_18"; exon_id "15_71101825_71102001_+"; exonnum "3"; txlen "1224";
15	sraer114_mid	exon	71101825	71102001	0.505945597422621	+	.	gene_id "sraer114_gene_20321"; transcript_id "sraer114_gene_20321_tx_19"; exon_id "15_71101825_71102001_+"; exonnum "4"; txlen "1641";
15	sraer114_mid	exon	71101825	71102001	1.06071137419868	+	.	gene_id "sraer114_gene_20321"; transcript_id "sraer114_gene_20321_tx_2"; exon_id "15_71101825_71102001_+"; exonnum "3"; txlen "1013";
15	sraer114_mid	exon	71101825	71102001	0.505945597422621	+	.	gene_id "sraer114_gene_20321"; transcript_id "sraer114_gene_20321_tx_20"; exon_id "15_71101825_71102001_+"; exonnum "4"; txlen "1647";
15	sraer114_mid	exon	71101825	71102001	0.505945597422621	+	.	gene_id "sraer114_gene_20321"; transcript_id "sraer114_gene_20321_tx_21"; exon_id "15_71101825_71102001_+"; exonnum "4"; txlen "1502";
15	sraer114_mid	exon	71101825	71102001	0.505945597422621	+	.	gene_id "sraer114_gene_20321"; transcript_id "sraer114_gene_20321_tx_22"; exon_id "15_71101825_71102001_+"; exonnum "4"; txlen "1508";
15	sraer114_mid	exon	71101825	71102001	0.505945597422621	+	.	gene_id "sraer114_gene_20321"; transcript_id "sraer114_gene_20321_tx_23"; exon_id "15_71101825_71102001_+"; exonnum "4"; txlen "1385";
15	sraer114_mid	exon	71101825	71102001	0.505945597422621	+	.	gene_id "sraer114_gene_20321"; transcript_id "sraer114_gene_20321_tx_24"; exon_id "15_71101825_71102001_+"; exonnum "4"; txlen "1391";
15	sraer114_mid	exon	71101825	71102001	0.199481386894833	+	.	gene_id "sraer114_gene_20321"; transcript_id "sraer114_gene_20321_tx_25"; exon_id "15_71101825_71102001_+"; exonnum "3"; txlen "1351";
15	sraer114_mid	exon	71101825	71102001	0.199481386894833	+	.	gene_id "sraer114_gene_20321"; transcript_id "sraer114_gene_20321_tx_26"; exon_id "15_71101825_71102001_+"; exonnum "3"; txlen "1357";
15	sraer114_mid	exon	71101825	71102001	0.199481386894833	+	.	gene_id "sraer114_gene_20321"; transcript_id "sraer114_gene_20321_tx_27"; exon_id "15_71101825_71102001_+"; exonnum "4"; txlen "1518";
15	sraer114_mid	exon	71101825	71102001	0.199481386894833	+	.	gene_id "sraer114_gene_20321"; transcript_id "sraer114_gene_20321_tx_28"; exon_id "15_71101825_71102001_+"; exonnum "4"; txlen "1524";
15	sraer114_mid	exon	71101825	71102001	0.199481386894833	+	.	gene_id "sraer114_gene_20321"; transcript_id "sraer114_gene_20321_tx_29"; exon_id "15_71101825_71102001_+"; exonnum "3"; txlen "1556";
15	sraer114_mid	exon	71101825	71102001	1.06071137419868	+	.	gene_id "sraer114_gene_20321"; transcript_id "sraer114_gene_20321_tx_3"; exon_id "15_71101825_71102001_+"; exonnum "3"; txlen "1269";
15	sraer114_mid	exon	71101825	71102001	0.199481386894833	+	.	gene_id "sraer114_gene_20321"; transcript_id "sraer114_gene_20321_tx_30"; exon_id "15_71101825_71102001_+"; exonnum "3"; txlen "1562";
15	sraer114_mid	exon	71101825	71102001	0.199481386894833	+	.	gene_id "sraer114_gene_20321"; transcript_id "sraer114_gene_20321_tx_31"; exon_id "15_71101825_71102001_+"; exonnum "4"; txlen "1723";
15	sraer114_mid	exon	71101825	71102001	0.199481386894833	+	.	gene_id "sraer114_gene_20321"; transcript_id "sraer114_gene_20321_tx_32"; exon_id "15_71101825_71102001_+"; exonnum "4"; txlen "1729";
15	sraer114_mid	exon	71101825	71102001	0.188364179537434	+	.	gene_id "sraer114_gene_20321"; transcript_id "sraer114_gene_20321_tx_33"; exon_id "15_71101825_71102001_+"; exonnum "3"; txlen "1375";
15	sraer114_mid	exon	71101825	71102001	0.188364179537434	+	.	gene_id "sraer114_gene_20321"; transcript_id "sraer114_gene_20321_tx_34"; exon_id "15_71101825_71102001_+"; exonnum "3"; txlen "1258";
15	sraer114_mid	exon	71101825	71102001	0.188364179537434	+	.	gene_id "sraer114_gene_20321"; transcript_id "sraer114_gene_20321_tx_35"; exon_id "15_71101825_71102001_+"; exonnum "3"; txlen "1514";
15	sraer114_mid	exon	71101825	71102001	0.188364179537434	+	.	gene_id "sraer114_gene_20321"; transcript_id "sraer114_gene_20321_tx_36"; exon_id "15_71101825_71102001_+"; exonnum "3"; txlen "1381";
15	sraer114_mid	exon	71101825	71102001	0.188364179537434	+	.	gene_id "sraer114_gene_20321"; transcript_id "sraer114_gene_20321_tx_37"; exon_id "15_71101825_71102001_+"; exonnum "3"; txlen "1520";
15	sraer114_mid	exon	71101825	71102001	0.188364179537434	+	.	gene_id "sraer114_gene_20321"; transcript_id "sraer114_gene_20321_tx_38"; exon_id "15_71101825_71102001_+"; exonnum "3"; txlen "1264";
15	sraer114_mid	exon	71101825	71102001	0.188364179537434	+	.	gene_id "sraer114_gene_20321"; transcript_id "sraer114_gene_20321_tx_39"; exon_id "15_71101825_71102001_+"; exonnum "4"; txlen "1681";
15	sraer114_mid	exon	71101825	71102001	1.06071137419868	+	.	gene_id "sraer114_gene_20321"; transcript_id "sraer114_gene_20321_tx_4"; exon_id "15_71101825_71102001_+"; exonnum "3"; txlen "1136";
15	sraer114_mid	exon	71101825	71102001	0.188364179537434	+	.	gene_id "sraer114_gene_20321"; transcript_id "sraer114_gene_20321_tx_40"; exon_id "15_71101825_71102001_+"; exonnum "4"; txlen "1542";
15	sraer114_mid	exon	71101825	71102001	0.188364179537434	+	.	gene_id "sraer114_gene_20321"; transcript_id "sraer114_gene_20321_tx_41"; exon_id "15_71101825_71102001_+"; exonnum "4"; txlen "1687";
15	sraer114_mid	exon	71101825	71102001	0.188364179537434	+	.	gene_id "sraer114_gene_20321"; transcript_id "sraer114_gene_20321_tx_42"; exon_id "15_71101825_71102001_+"; exonnum "4"; txlen "1548";
15	sraer114_mid	exon	71101825	71102001	0.188364179537434	+	.	gene_id "sraer114_gene_20321"; transcript_id "sraer114_gene_20321_tx_43"; exon_id "15_71101825_71102001_+"; exonnum "4"; txlen "1425";
15	sraer114_mid	exon	71101825	71102001	0.188364179537434	+	.	gene_id "sraer114_gene_20321"; transcript_id "sraer114_gene_20321_tx_44"; exon_id "15_71101825_71102001_+"; exonnum "4"; txlen "1431";
15	sraer114_mid	exon	71101825	71102001	1.06071137419868	+	.	gene_id "sraer114_gene_20321"; transcript_id "sraer114_gene_20321_tx_5"; exon_id "15_71101825_71102001_+"; exonnum "3"; txlen "1275";
15	sraer114_mid	exon	71101825	71102001	1.06071137419868	+	.	gene_id "sraer114_gene_20321"; transcript_id "sraer114_gene_20321_tx_6"; exon_id "15_71101825_71102001_+"; exonnum "3"; txlen "1019";
15	sraer114_mid	exon	71101825	71102001	0.576744285459512	+	.	gene_id "sraer114_gene_20321"; transcript_id "sraer114_gene_20321_tx_7"; exon_id "15_71101825_71102001_+"; exonnum "4"; txlen "1436";
15	sraer114_mid	exon	71101825	71102001	0.576744285459512	+	.	gene_id "sraer114_gene_20321"; transcript_id "sraer114_gene_20321_tx_8"; exon_id "15_71101825_71102001_+"; exonnum "4"; txlen "1297";
15	sraer114_mid	exon	71101825	71102001	0.576744285459512	+	.	gene_id "sraer114_gene_20321"; transcript_id "sraer114_gene_20321_tx_9"; exon_id "15_71101825_71102001_+"; exonnum "4"; txlen "1442";
15	sraer114_mid	exon	71117174	71117290	1.06071137419868	+	.	gene_id "sraer114_gene_20321"; transcript_id "sraer114_gene_20321_tx_1"; exon_id "15_71117174_71117290_+"; exonnum "4"; txlen "1130";
15	sraer114_mid	exon	71117174	71117290	0.576744285459512	+	.	gene_id "sraer114_gene_20321"; transcript_id "sraer114_gene_20321_tx_11"; exon_id "15_71117174_71117290_+"; exonnum "5"; txlen "1303";
15	sraer114_mid	exon	71117174	71117290	0.568733657268432	+	.	gene_id "sraer114_gene_20321"; transcript_id "sraer114_gene_20321_tx_13"; exon_id "15_71117174_71117290_+"; exonnum "4"; txlen "1474";
15	sraer114_mid	exon	71117174	71117290	0.568733657268432	+	.	gene_id "sraer114_gene_20321"; transcript_id "sraer114_gene_20321_tx_14"; exon_id "15_71117174_71117290_+"; exonnum "4"; txlen "1335";
15	sraer114_mid	exon	71117174	71117290	0.568733657268432	+	.	gene_id "sraer114_gene_20321"; transcript_id "sraer114_gene_20321_tx_15"; exon_id "15_71117174_71117290_+"; exonnum "4"; txlen "1480";
15	sraer114_mid	exon	71117174	71117290	0.568733657268432	+	.	gene_id "sraer114_gene_20321"; transcript_id "sraer114_gene_20321_tx_16"; exon_id "15_71117174_71117290_+"; exonnum "4"; txlen "1341";
15	sraer114_mid	exon	71117174	71117290	0.505945597422621	+	.	gene_id "sraer114_gene_20321"; transcript_id "sraer114_gene_20321_tx_19"; exon_id "15_71117174_71117290_+"; exonnum "5"; txlen "1641";
15	sraer114_mid	exon	71117174	71117290	0.505945597422621	+	.	gene_id "sraer114_gene_20321"; transcript_id "sraer114_gene_20321_tx_20"; exon_id "15_71117174_71117290_+"; exonnum "5"; txlen "1647";
15	sraer114_mid	exon	71117174	71117290	0.505945597422621	+	.	gene_id "sraer114_gene_20321"; transcript_id "sraer114_gene_20321_tx_21"; exon_id "15_71117174_71117290_+"; exonnum "5"; txlen "1502";
15	sraer114_mid	exon	71117174	71117290	0.505945597422621	+	.	gene_id "sraer114_gene_20321"; transcript_id "sraer114_gene_20321_tx_22"; exon_id "15_71117174_71117290_+"; exonnum "5"; txlen "1508";
15	sraer114_mid	exon	71117174	71117290	0.199481386894833	+	.	gene_id "sraer114_gene_20321"; transcript_id "sraer114_gene_20321_tx_25"; exon_id "15_71117174_71117290_+"; exonnum "4"; txlen "1351";
15	sraer114_mid	exon	71117174	71117290	0.199481386894833	+	.	gene_id "sraer114_gene_20321"; transcript_id "sraer114_gene_20321_tx_26"; exon_id "15_71117174_71117290_+"; exonnum "4"; txlen "1357";
15	sraer114_mid	exon	71117174	71117290	0.199481386894833	+	.	gene_id "sraer114_gene_20321"; transcript_id "sraer114_gene_20321_tx_27"; exon_id "15_71117174_71117290_+"; exonnum "5"; txlen "1518";
15	sraer114_mid	exon	71117174	71117290	0.199481386894833	+	.	gene_id "sraer114_gene_20321"; transcript_id "sraer114_gene_20321_tx_28"; exon_id "15_71117174_71117290_+"; exonnum "5"; txlen "1524";
15	sraer114_mid	exon	71117174	71117290	0.199481386894833	+	.	gene_id "sraer114_gene_20321"; transcript_id "sraer114_gene_20321_tx_29"; exon_id "15_71117174_71117290_+"; exonnum "4"; txlen "1556";
15	sraer114_mid	exon	71117174	71117290	1.06071137419868	+	.	gene_id "sraer114_gene_20321"; transcript_id "sraer114_gene_20321_tx_3"; exon_id "15_71117174_71117290_+"; exonnum "4"; txlen "1269";
15	sraer114_mid	exon	71117174	71117290	0.199481386894833	+	.	gene_id "sraer114_gene_20321"; transcript_id "sraer114_gene_20321_tx_30"; exon_id "15_71117174_71117290_+"; exonnum "4"; txlen "1562";
15	sraer114_mid	exon	71117174	71117290	0.199481386894833	+	.	gene_id "sraer114_gene_20321"; transcript_id "sraer114_gene_20321_tx_31"; exon_id "15_71117174_71117290_+"; exonnum "5"; txlen "1723";
15	sraer114_mid	exon	71117174	71117290	0.199481386894833	+	.	gene_id "sraer114_gene_20321"; transcript_id "sraer114_gene_20321_tx_32"; exon_id "15_71117174_71117290_+"; exonnum "5"; txlen "1729";
15	sraer114_mid	exon	71117174	71117290	0.188364179537434	+	.	gene_id "sraer114_gene_20321"; transcript_id "sraer114_gene_20321_tx_33"; exon_id "15_71117174_71117290_+"; exonnum "4"; txlen "1375";
15	sraer114_mid	exon	71117174	71117290	0.188364179537434	+	.	gene_id "sraer114_gene_20321"; transcript_id "sraer114_gene_20321_tx_35"; exon_id "15_71117174_71117290_+"; exonnum "4"; txlen "1514";
15	sraer114_mid	exon	71117174	71117290	0.188364179537434	+	.	gene_id "sraer114_gene_20321"; transcript_id "sraer114_gene_20321_tx_36"; exon_id "15_71117174_71117290_+"; exonnum "4"; txlen "1381";
15	sraer114_mid	exon	71117174	71117290	0.188364179537434	+	.	gene_id "sraer114_gene_20321"; transcript_id "sraer114_gene_20321_tx_37"; exon_id "15_71117174_71117290_+"; exonnum "4"; txlen "1520";
15	sraer114_mid	exon	71117174	71117290	0.188364179537434	+	.	gene_id "sraer114_gene_20321"; transcript_id "sraer114_gene_20321_tx_39"; exon_id "15_71117174_71117290_+"; exonnum "5"; txlen "1681";
15	sraer114_mid	exon	71117174	71117290	1.06071137419868	+	.	gene_id "sraer114_gene_20321"; transcript_id "sraer114_gene_20321_tx_4"; exon_id "15_71117174_71117290_+"; exonnum "4"; txlen "1136";
15	sraer114_mid	exon	71117174	71117290	0.188364179537434	+	.	gene_id "sraer114_gene_20321"; transcript_id "sraer114_gene_20321_tx_40"; exon_id "15_71117174_71117290_+"; exonnum "5"; txlen "1542";
15	sraer114_mid	exon	71117174	71117290	0.188364179537434	+	.	gene_id "sraer114_gene_20321"; transcript_id "sraer114_gene_20321_tx_41"; exon_id "15_71117174_71117290_+"; exonnum "5"; txlen "1687";
15	sraer114_mid	exon	71117174	71117290	0.188364179537434	+	.	gene_id "sraer114_gene_20321"; transcript_id "sraer114_gene_20321_tx_42"; exon_id "15_71117174_71117290_+"; exonnum "5"; txlen "1548";
15	sraer114_mid	exon	71117174	71117290	1.06071137419868	+	.	gene_id "sraer114_gene_20321"; transcript_id "sraer114_gene_20321_tx_5"; exon_id "15_71117174_71117290_+"; exonnum "4"; txlen "1275";
15	sraer114_mid	exon	71117174	71117290	0.576744285459512	+	.	gene_id "sraer114_gene_20321"; transcript_id "sraer114_gene_20321_tx_7"; exon_id "15_71117174_71117290_+"; exonnum "5"; txlen "1436";
15	sraer114_mid	exon	71117174	71117290	0.576744285459512	+	.	gene_id "sraer114_gene_20321"; transcript_id "sraer114_gene_20321_tx_8"; exon_id "15_71117174_71117290_+"; exonnum "5"; txlen "1297";
15	sraer114_mid	exon	71117174	71117290	0.576744285459512	+	.	gene_id "sraer114_gene_20321"; transcript_id "sraer114_gene_20321_tx_9"; exon_id "15_71117174_71117290_+"; exonnum "5"; txlen "1442";
15	sraer114_mid	exon	71119398	71119479	0.199481386894833	+	.	gene_id "sraer114_gene_20321"; transcript_id "sraer114_gene_20321_tx_25"; exon_id "15_71119398_71119479_+"; exonnum "5"; txlen "1351";
15	sraer114_mid	exon	71119398	71119479	0.199481386894833	+	.	gene_id "sraer114_gene_20321"; transcript_id "sraer114_gene_20321_tx_26"; exon_id "15_71119398_71119479_+"; exonnum "5"; txlen "1357";
15	sraer114_mid	exon	71119398	71119479	0.199481386894833	+	.	gene_id "sraer114_gene_20321"; transcript_id "sraer114_gene_20321_tx_27"; exon_id "15_71119398_71119479_+"; exonnum "6"; txlen "1518";
15	sraer114_mid	exon	71119398	71119479	0.199481386894833	+	.	gene_id "sraer114_gene_20321"; transcript_id "sraer114_gene_20321_tx_28"; exon_id "15_71119398_71119479_+"; exonnum "6"; txlen "1524";
15	sraer114_mid	exon	71119398	71119479	0.199481386894833	+	.	gene_id "sraer114_gene_20321"; transcript_id "sraer114_gene_20321_tx_29"; exon_id "15_71119398_71119479_+"; exonnum "5"; txlen "1556";
15	sraer114_mid	exon	71119398	71119479	0.199481386894833	+	.	gene_id "sraer114_gene_20321"; transcript_id "sraer114_gene_20321_tx_30"; exon_id "15_71119398_71119479_+"; exonnum "5"; txlen "1562";
15	sraer114_mid	exon	71119398	71119479	0.199481386894833	+	.	gene_id "sraer114_gene_20321"; transcript_id "sraer114_gene_20321_tx_31"; exon_id "15_71119398_71119479_+"; exonnum "6"; txlen "1723";
15	sraer114_mid	exon	71119398	71119479	0.199481386894833	+	.	gene_id "sraer114_gene_20321"; transcript_id "sraer114_gene_20321_tx_32"; exon_id "15_71119398_71119479_+"; exonnum "6"; txlen "1729";
15	sraer114_mid	exon	71137921	71138059	0.568733657268432	+	.	gene_id "sraer114_gene_20321"; transcript_id "sraer114_gene_20321_tx_13"; exon_id "15_71137921_71138059_+"; exonnum "5"; txlen "1474";
15	sraer114_mid	exon	71137921	71138059	0.568733657268432	+	.	gene_id "sraer114_gene_20321"; transcript_id "sraer114_gene_20321_tx_15"; exon_id "15_71137921_71138059_+"; exonnum "5"; txlen "1480";
15	sraer114_mid	exon	71137921	71138059	0.505945597422621	+	.	gene_id "sraer114_gene_20321"; transcript_id "sraer114_gene_20321_tx_19"; exon_id "15_71137921_71138059_+"; exonnum "6"; txlen "1641";
15	sraer114_mid	exon	71137921	71138059	0.505945597422621	+	.	gene_id "sraer114_gene_20321"; transcript_id "sraer114_gene_20321_tx_20"; exon_id "15_71137921_71138059_+"; exonnum "6"; txlen "1647";
15	sraer114_mid	exon	71137921	71138059	0.199481386894833	+	.	gene_id "sraer114_gene_20321"; transcript_id "sraer114_gene_20321_tx_25"; exon_id "15_71137921_71138059_+"; exonnum "6"; txlen "1351";
15	sraer114_mid	exon	71137921	71138059	0.199481386894833	+	.	gene_id "sraer114_gene_20321"; transcript_id "sraer114_gene_20321_tx_26"; exon_id "15_71137921_71138059_+"; exonnum "6"; txlen "1357";
15	sraer114_mid	exon	71137921	71138059	0.199481386894833	+	.	gene_id "sraer114_gene_20321"; transcript_id "sraer114_gene_20321_tx_27"; exon_id "15_71137921_71138059_+"; exonnum "7"; txlen "1518";
15	sraer114_mid	exon	71137921	71138059	0.199481386894833	+	.	gene_id "sraer114_gene_20321"; transcript_id "sraer114_gene_20321_tx_28"; exon_id "15_71137921_71138059_+"; exonnum "7"; txlen "1524";
15	sraer114_mid	exon	71137921	71138059	0.199481386894833	+	.	gene_id "sraer114_gene_20321"; transcript_id "sraer114_gene_20321_tx_29"; exon_id "15_71137921_71138059_+"; exonnum "6"; txlen "1556";
15	sraer114_mid	exon	71137921	71138059	1.06071137419868	+	.	gene_id "sraer114_gene_20321"; transcript_id "sraer114_gene_20321_tx_3"; exon_id "15_71137921_71138059_+"; exonnum "5"; txlen "1269";
15	sraer114_mid	exon	71137921	71138059	0.199481386894833	+	.	gene_id "sraer114_gene_20321"; transcript_id "sraer114_gene_20321_tx_30"; exon_id "15_71137921_71138059_+"; exonnum "6"; txlen "1562";
15	sraer114_mid	exon	71137921	71138059	0.199481386894833	+	.	gene_id "sraer114_gene_20321"; transcript_id "sraer114_gene_20321_tx_31"; exon_id "15_71137921_71138059_+"; exonnum "7"; txlen "1723";
15	sraer114_mid	exon	71137921	71138059	0.199481386894833	+	.	gene_id "sraer114_gene_20321"; transcript_id "sraer114_gene_20321_tx_32"; exon_id "15_71137921_71138059_+"; exonnum "7"; txlen "1729";
15	sraer114_mid	exon	71137921	71138059	0.188364179537434	+	.	gene_id "sraer114_gene_20321"; transcript_id "sraer114_gene_20321_tx_35"; exon_id "15_71137921_71138059_+"; exonnum "5"; txlen "1514";
15	sraer114_mid	exon	71137921	71138059	0.188364179537434	+	.	gene_id "sraer114_gene_20321"; transcript_id "sraer114_gene_20321_tx_37"; exon_id "15_71137921_71138059_+"; exonnum "5"; txlen "1520";
15	sraer114_mid	exon	71137921	71138059	0.188364179537434	+	.	gene_id "sraer114_gene_20321"; transcript_id "sraer114_gene_20321_tx_39"; exon_id "15_71137921_71138059_+"; exonnum "6"; txlen "1681";
15	sraer114_mid	exon	71137921	71138059	0.188364179537434	+	.	gene_id "sraer114_gene_20321"; transcript_id "sraer114_gene_20321_tx_41"; exon_id "15_71137921_71138059_+"; exonnum "6"; txlen "1687";
15	sraer114_mid	exon	71137921	71138059	1.06071137419868	+	.	gene_id "sraer114_gene_20321"; transcript_id "sraer114_gene_20321_tx_5"; exon_id "15_71137921_71138059_+"; exonnum "5"; txlen "1275";
15	sraer114_mid	exon	71137921	71138059	0.576744285459512	+	.	gene_id "sraer114_gene_20321"; transcript_id "sraer114_gene_20321_tx_7"; exon_id "15_71137921_71138059_+"; exonnum "6"; txlen "1436";
15	sraer114_mid	exon	71137921	71138059	0.576744285459512	+	.	gene_id "sraer114_gene_20321"; transcript_id "sraer114_gene_20321_tx_9"; exon_id "15_71137921_71138059_+"; exonnum "6"; txlen "1442";
15	sraer114_mid	exon	71140278	71140420	1.06071137419868	+	.	gene_id "sraer114_gene_20321"; transcript_id "sraer114_gene_20321_tx_1"; exon_id "15_71140278_71140420_+"; exonnum "5"; txlen "1130";
15	sraer114_mid	exon	71140278	71140420	0.576744285459512	+	.	gene_id "sraer114_gene_20321"; transcript_id "sraer114_gene_20321_tx_10"; exon_id "15_71140278_71140420_+"; exonnum "5"; txlen "1180";
15	sraer114_mid	exon	71140278	71140420	0.576744285459512	+	.	gene_id "sraer114_gene_20321"; transcript_id "sraer114_gene_20321_tx_11"; exon_id "15_71140278_71140420_+"; exonnum "6"; txlen "1303";
15	sraer114_mid	exon	71140278	71140420	0.576744285459512	+	.	gene_id "sraer114_gene_20321"; transcript_id "sraer114_gene_20321_tx_12"; exon_id "15_71140278_71140420_+"; exonnum "5"; txlen "1186";
15	sraer114_mid	exon	71140278	71140420	0.568733657268432	+	.	gene_id "sraer114_gene_20321"; transcript_id "sraer114_gene_20321_tx_13"; exon_id "15_71140278_71140420_+"; exonnum "6"; txlen "1474";
15	sraer114_mid	exon	71140278	71140420	0.568733657268432	+	.	gene_id "sraer114_gene_20321"; transcript_id "sraer114_gene_20321_tx_14"; exon_id "15_71140278_71140420_+"; exonnum "5"; txlen "1335";
15	sraer114_mid	exon	71140278	71140420	0.568733657268432	+	.	gene_id "sraer114_gene_20321"; transcript_id "sraer114_gene_20321_tx_15"; exon_id "15_71140278_71140420_+"; exonnum "6"; txlen "1480";
15	sraer114_mid	exon	71140278	71140420	0.568733657268432	+	.	gene_id "sraer114_gene_20321"; transcript_id "sraer114_gene_20321_tx_16"; exon_id "15_71140278_71140420_+"; exonnum "5"; txlen "1341";
15	sraer114_mid	exon	71140278	71140420	0.568733657268432	+	.	gene_id "sraer114_gene_20321"; transcript_id "sraer114_gene_20321_tx_17"; exon_id "15_71140278_71140420_+"; exonnum "4"; txlen "1218";
15	sraer114_mid	exon	71140278	71140420	0.568733657268432	+	.	gene_id "sraer114_gene_20321"; transcript_id "sraer114_gene_20321_tx_18"; exon_id "15_71140278_71140420_+"; exonnum "4"; txlen "1224";
15	sraer114_mid	exon	71140278	71140420	0.505945597422621	+	.	gene_id "sraer114_gene_20321"; transcript_id "sraer114_gene_20321_tx_19"; exon_id "15_71140278_71140420_+"; exonnum "7"; txlen "1641";
15	sraer114_mid	exon	71140278	71140420	1.06071137419868	+	.	gene_id "sraer114_gene_20321"; transcript_id "sraer114_gene_20321_tx_2"; exon_id "15_71140278_71140420_+"; exonnum "4"; txlen "1013";
15	sraer114_mid	exon	71140278	71140420	0.505945597422621	+	.	gene_id "sraer114_gene_20321"; transcript_id "sraer114_gene_20321_tx_20"; exon_id "15_71140278_71140420_+"; exonnum "7"; txlen "1647";
15	sraer114_mid	exon	71140278	71140420	0.505945597422621	+	.	gene_id "sraer114_gene_20321"; transcript_id "sraer114_gene_20321_tx_21"; exon_id "15_71140278_71140420_+"; exonnum "6"; txlen "1502";
15	sraer114_mid	exon	71140278	71140420	0.505945597422621	+	.	gene_id "sraer114_gene_20321"; transcript_id "sraer114_gene_20321_tx_22"; exon_id "15_71140278_71140420_+"; exonnum "6"; txlen "1508";
15	sraer114_mid	exon	71140278	71140420	0.505945597422621	+	.	gene_id "sraer114_gene_20321"; transcript_id "sraer114_gene_20321_tx_23"; exon_id "15_71140278_71140420_+"; exonnum "5"; txlen "1385";
15	sraer114_mid	exon	71140278	71140420	0.505945597422621	+	.	gene_id "sraer114_gene_20321"; transcript_id "sraer114_gene_20321_tx_24"; exon_id "15_71140278_71140420_+"; exonnum "5"; txlen "1391";
15	sraer114_mid	exon	71140278	71140420	0.199481386894833	+	.	gene_id "sraer114_gene_20321"; transcript_id "sraer114_gene_20321_tx_25"; exon_id "15_71140278_71140420_+"; exonnum "7"; txlen "1351";
15	sraer114_mid	exon	71140278	71140420	0.199481386894833	+	.	gene_id "sraer114_gene_20321"; transcript_id "sraer114_gene_20321_tx_26"; exon_id "15_71140278_71140420_+"; exonnum "7"; txlen "1357";
15	sraer114_mid	exon	71140278	71140420	0.199481386894833	+	.	gene_id "sraer114_gene_20321"; transcript_id "sraer114_gene_20321_tx_27"; exon_id "15_71140278_71140420_+"; exonnum "8"; txlen "1518";
15	sraer114_mid	exon	71140278	71140420	0.199481386894833	+	.	gene_id "sraer114_gene_20321"; transcript_id "sraer114_gene_20321_tx_28"; exon_id "15_71140278_71140420_+"; exonnum "8"; txlen "1524";
15	sraer114_mid	exon	71140278	71140420	0.199481386894833	+	.	gene_id "sraer114_gene_20321"; transcript_id "sraer114_gene_20321_tx_29"; exon_id "15_71140278_71140420_+"; exonnum "7"; txlen "1556";
15	sraer114_mid	exon	71140278	71140420	1.06071137419868	+	.	gene_id "sraer114_gene_20321"; transcript_id "sraer114_gene_20321_tx_3"; exon_id "15_71140278_71140420_+"; exonnum "6"; txlen "1269";
15	sraer114_mid	exon	71140278	71140420	0.199481386894833	+	.	gene_id "sraer114_gene_20321"; transcript_id "sraer114_gene_20321_tx_30"; exon_id "15_71140278_71140420_+"; exonnum "7"; txlen "1562";
15	sraer114_mid	exon	71140278	71140420	0.199481386894833	+	.	gene_id "sraer114_gene_20321"; transcript_id "sraer114_gene_20321_tx_31"; exon_id "15_71140278_71140420_+"; exonnum "8"; txlen "1723";
15	sraer114_mid	exon	71140278	71140420	0.199481386894833	+	.	gene_id "sraer114_gene_20321"; transcript_id "sraer114_gene_20321_tx_32"; exon_id "15_71140278_71140420_+"; exonnum "8"; txlen "1729";
15	sraer114_mid	exon	71140278	71140420	0.188364179537434	+	.	gene_id "sraer114_gene_20321"; transcript_id "sraer114_gene_20321_tx_33"; exon_id "15_71140278_71140420_+"; exonnum "5"; txlen "1375";
15	sraer114_mid	exon	71140278	71140420	0.188364179537434	+	.	gene_id "sraer114_gene_20321"; transcript_id "sraer114_gene_20321_tx_34"; exon_id "15_71140278_71140420_+"; exonnum "4"; txlen "1258";
15	sraer114_mid	exon	71140278	71140420	0.188364179537434	+	.	gene_id "sraer114_gene_20321"; transcript_id "sraer114_gene_20321_tx_35"; exon_id "15_71140278_71140420_+"; exonnum "6"; txlen "1514";
15	sraer114_mid	exon	71140278	71140420	0.188364179537434	+	.	gene_id "sraer114_gene_20321"; transcript_id "sraer114_gene_20321_tx_36"; exon_id "15_71140278_71140420_+"; exonnum "5"; txlen "1381";
15	sraer114_mid	exon	71140278	71140420	0.188364179537434	+	.	gene_id "sraer114_gene_20321"; transcript_id "sraer114_gene_20321_tx_37"; exon_id "15_71140278_71140420_+"; exonnum "6"; txlen "1520";
15	sraer114_mid	exon	71140278	71140420	0.188364179537434	+	.	gene_id "sraer114_gene_20321"; transcript_id "sraer114_gene_20321_tx_38"; exon_id "15_71140278_71140420_+"; exonnum "4"; txlen "1264";
15	sraer114_mid	exon	71140278	71140420	0.188364179537434	+	.	gene_id "sraer114_gene_20321"; transcript_id "sraer114_gene_20321_tx_39"; exon_id "15_71140278_71140420_+"; exonnum "7"; txlen "1681";
15	sraer114_mid	exon	71140278	71140420	1.06071137419868	+	.	gene_id "sraer114_gene_20321"; transcript_id "sraer114_gene_20321_tx_4"; exon_id "15_71140278_71140420_+"; exonnum "5"; txlen "1136";
15	sraer114_mid	exon	71140278	71140420	0.188364179537434	+	.	gene_id "sraer114_gene_20321"; transcript_id "sraer114_gene_20321_tx_40"; exon_id "15_71140278_71140420_+"; exonnum "6"; txlen "1542";
15	sraer114_mid	exon	71140278	71140420	0.188364179537434	+	.	gene_id "sraer114_gene_20321"; transcript_id "sraer114_gene_20321_tx_41"; exon_id "15_71140278_71140420_+"; exonnum "7"; txlen "1687";
15	sraer114_mid	exon	71140278	71140420	0.188364179537434	+	.	gene_id "sraer114_gene_20321"; transcript_id "sraer114_gene_20321_tx_42"; exon_id "15_71140278_71140420_+"; exonnum "6"; txlen "1548";
15	sraer114_mid	exon	71140278	71140420	0.188364179537434	+	.	gene_id "sraer114_gene_20321"; transcript_id "sraer114_gene_20321_tx_43"; exon_id "15_71140278_71140420_+"; exonnum "5"; txlen "1425";
15	sraer114_mid	exon	71140278	71140420	0.188364179537434	+	.	gene_id "sraer114_gene_20321"; transcript_id "sraer114_gene_20321_tx_44"; exon_id "15_71140278_71140420_+"; exonnum "5"; txlen "1431";
15	sraer114_mid	exon	71140278	71140420	1.06071137419868	+	.	gene_id "sraer114_gene_20321"; transcript_id "sraer114_gene_20321_tx_5"; exon_id "15_71140278_71140420_+"; exonnum "6"; txlen "1275";
15	sraer114_mid	exon	71140278	71140420	1.06071137419868	+	.	gene_id "sraer114_gene_20321"; transcript_id "sraer114_gene_20321_tx_6"; exon_id "15_71140278_71140420_+"; exonnum "4"; txlen "1019";
15	sraer114_mid	exon	71140278	71140420	0.576744285459512	+	.	gene_id "sraer114_gene_20321"; transcript_id "sraer114_gene_20321_tx_7"; exon_id "15_71140278_71140420_+"; exonnum "7"; txlen "1436";
15	sraer114_mid	exon	71140278	71140420	0.576744285459512	+	.	gene_id "sraer114_gene_20321"; transcript_id "sraer114_gene_20321_tx_8"; exon_id "15_71140278_71140420_+"; exonnum "6"; txlen "1297";
15	sraer114_mid	exon	71140278	71140420	0.576744285459512	+	.	gene_id "sraer114_gene_20321"; transcript_id "sraer114_gene_20321_tx_9"; exon_id "15_71140278_71140420_+"; exonnum "7"; txlen "1442";
15	sraer114_ss	exon	71186767	71187319	0.188364179537434	+	.	gene_id "sraer114_gene_20321"; transcript_id "sraer114_gene_20321_tx_33"; exon_id "15_71186767_71187319_+"; exonnum "6"; txlen "1375";
15	sraer114_ss	exon	71186767	71187319	0.188364179537434	+	.	gene_id "sraer114_gene_20321"; transcript_id "sraer114_gene_20321_tx_34"; exon_id "15_71186767_71187319_+"; exonnum "5"; txlen "1258";
15	sraer114_ss	exon	71186767	71187319	0.188364179537434	+	.	gene_id "sraer114_gene_20321"; transcript_id "sraer114_gene_20321_tx_35"; exon_id "15_71186767_71187319_+"; exonnum "7"; txlen "1514";
15	sraer114_ss	exon	71186767	71187319	0.188364179537434	+	.	gene_id "sraer114_gene_20321"; transcript_id "sraer114_gene_20321_tx_36"; exon_id "15_71186767_71187319_+"; exonnum "6"; txlen "1381";
15	sraer114_ss	exon	71186767	71187319	0.188364179537434	+	.	gene_id "sraer114_gene_20321"; transcript_id "sraer114_gene_20321_tx_37"; exon_id "15_71186767_71187319_+"; exonnum "7"; txlen "1520";
15	sraer114_ss	exon	71186767	71187319	0.188364179537434	+	.	gene_id "sraer114_gene_20321"; transcript_id "sraer114_gene_20321_tx_38"; exon_id "15_71186767_71187319_+"; exonnum "5"; txlen "1264";
15	sraer114_ss	exon	71186767	71187319	0.188364179537434	+	.	gene_id "sraer114_gene_20321"; transcript_id "sraer114_gene_20321_tx_39"; exon_id "15_71186767_71187319_+"; exonnum "8"; txlen "1681";
15	sraer114_ss	exon	71186767	71187319	0.188364179537434	+	.	gene_id "sraer114_gene_20321"; transcript_id "sraer114_gene_20321_tx_40"; exon_id "15_71186767_71187319_+"; exonnum "7"; txlen "1542";
15	sraer114_ss	exon	71186767	71187319	0.188364179537434	+	.	gene_id "sraer114_gene_20321"; transcript_id "sraer114_gene_20321_tx_41"; exon_id "15_71186767_71187319_+"; exonnum "8"; txlen "1687";
15	sraer114_ss	exon	71186767	71187319	0.188364179537434	+	.	gene_id "sraer114_gene_20321"; transcript_id "sraer114_gene_20321_tx_42"; exon_id "15_71186767_71187319_+"; exonnum "7"; txlen "1548";
15	sraer114_ss	exon	71186767	71187319	0.188364179537434	+	.	gene_id "sraer114_gene_20321"; transcript_id "sraer114_gene_20321_tx_43"; exon_id "15_71186767_71187319_+"; exonnum "6"; txlen "1425";
15	sraer114_ss	exon	71186767	71187319	0.188364179537434	+	.	gene_id "sraer114_gene_20321"; transcript_id "sraer114_gene_20321_tx_44"; exon_id "15_71186767_71187319_+"; exonnum "6"; txlen "1431";
15	sraer114_mid	exon	71233234	71233438	0.568733657268432	+	.	gene_id "sraer114_gene_20321"; transcript_id "sraer114_gene_20321_tx_13"; exon_id "15_71233234_71233438_+"; exonnum "7"; txlen "1474";
15	sraer114_mid	exon	71233234	71233438	0.568733657268432	+	.	gene_id "sraer114_gene_20321"; transcript_id "sraer114_gene_20321_tx_14"; exon_id "15_71233234_71233438_+"; exonnum "6"; txlen "1335";
15	sraer114_mid	exon	71233234	71233438	0.568733657268432	+	.	gene_id "sraer114_gene_20321"; transcript_id "sraer114_gene_20321_tx_15"; exon_id "15_71233234_71233438_+"; exonnum "7"; txlen "1480";
15	sraer114_mid	exon	71233234	71233438	0.568733657268432	+	.	gene_id "sraer114_gene_20321"; transcript_id "sraer114_gene_20321_tx_16"; exon_id "15_71233234_71233438_+"; exonnum "6"; txlen "1341";
15	sraer114_mid	exon	71233234	71233438	0.568733657268432	+	.	gene_id "sraer114_gene_20321"; transcript_id "sraer114_gene_20321_tx_17"; exon_id "15_71233234_71233438_+"; exonnum "5"; txlen "1218";
15	sraer114_mid	exon	71233234	71233438	0.568733657268432	+	.	gene_id "sraer114_gene_20321"; transcript_id "sraer114_gene_20321_tx_18"; exon_id "15_71233234_71233438_+"; exonnum "5"; txlen "1224";
15	sraer114_mid	exon	71233234	71233438	0.505945597422621	+	.	gene_id "sraer114_gene_20321"; transcript_id "sraer114_gene_20321_tx_19"; exon_id "15_71233234_71233438_+"; exonnum "8"; txlen "1641";
15	sraer114_mid	exon	71233234	71233438	0.505945597422621	+	.	gene_id "sraer114_gene_20321"; transcript_id "sraer114_gene_20321_tx_20"; exon_id "15_71233234_71233438_+"; exonnum "8"; txlen "1647";
15	sraer114_mid	exon	71233234	71233438	0.505945597422621	+	.	gene_id "sraer114_gene_20321"; transcript_id "sraer114_gene_20321_tx_21"; exon_id "15_71233234_71233438_+"; exonnum "7"; txlen "1502";
15	sraer114_mid	exon	71233234	71233438	0.505945597422621	+	.	gene_id "sraer114_gene_20321"; transcript_id "sraer114_gene_20321_tx_22"; exon_id "15_71233234_71233438_+"; exonnum "7"; txlen "1508";
15	sraer114_mid	exon	71233234	71233438	0.505945597422621	+	.	gene_id "sraer114_gene_20321"; transcript_id "sraer114_gene_20321_tx_23"; exon_id "15_71233234_71233438_+"; exonnum "6"; txlen "1385";
15	sraer114_mid	exon	71233234	71233438	0.505945597422621	+	.	gene_id "sraer114_gene_20321"; transcript_id "sraer114_gene_20321_tx_24"; exon_id "15_71233234_71233438_+"; exonnum "6"; txlen "1391";
15	sraer114_mid	exon	71233234	71233438	0.199481386894833	+	.	gene_id "sraer114_gene_20321"; transcript_id "sraer114_gene_20321_tx_29"; exon_id "15_71233234_71233438_+"; exonnum "8"; txlen "1556";
15	sraer114_mid	exon	71233234	71233438	0.199481386894833	+	.	gene_id "sraer114_gene_20321"; transcript_id "sraer114_gene_20321_tx_30"; exon_id "15_71233234_71233438_+"; exonnum "8"; txlen "1562";
15	sraer114_mid	exon	71233234	71233438	0.199481386894833	+	.	gene_id "sraer114_gene_20321"; transcript_id "sraer114_gene_20321_tx_31"; exon_id "15_71233234_71233438_+"; exonnum "9"; txlen "1723";
15	sraer114_mid	exon	71233234	71233438	0.199481386894833	+	.	gene_id "sraer114_gene_20321"; transcript_id "sraer114_gene_20321_tx_32"; exon_id "15_71233234_71233438_+"; exonnum "9"; txlen "1729";
15	sraer114_mid	exon	71240620	71240742	1.06071137419868	+	.	gene_id "sraer114_gene_20321"; transcript_id "sraer114_gene_20321_tx_1"; exon_id "15_71240620_71240742_+"; exonnum "6"; txlen "1130";
15	sraer114_mid	exon	71240620	71240742	0.576744285459512	+	.	gene_id "sraer114_gene_20321"; transcript_id "sraer114_gene_20321_tx_10"; exon_id "15_71240620_71240742_+"; exonnum "6"; txlen "1180";
15	sraer114_mid	exon	71240620	71240742	0.576744285459512	+	.	gene_id "sraer114_gene_20321"; transcript_id "sraer114_gene_20321_tx_11"; exon_id "15_71240620_71240742_+"; exonnum "7"; txlen "1303";
15	sraer114_mid	exon	71240620	71240742	0.576744285459512	+	.	gene_id "sraer114_gene_20321"; transcript_id "sraer114_gene_20321_tx_12"; exon_id "15_71240620_71240742_+"; exonnum "6"; txlen "1186";
15	sraer114_mid	exon	71240620	71240742	0.568733657268432	+	.	gene_id "sraer114_gene_20321"; transcript_id "sraer114_gene_20321_tx_13"; exon_id "15_71240620_71240742_+"; exonnum "8"; txlen "1474";
15	sraer114_mid	exon	71240620	71240742	0.568733657268432	+	.	gene_id "sraer114_gene_20321"; transcript_id "sraer114_gene_20321_tx_14"; exon_id "15_71240620_71240742_+"; exonnum "7"; txlen "1335";
15	sraer114_mid	exon	71240620	71240742	0.568733657268432	+	.	gene_id "sraer114_gene_20321"; transcript_id "sraer114_gene_20321_tx_15"; exon_id "15_71240620_71240742_+"; exonnum "8"; txlen "1480";
15	sraer114_mid	exon	71240620	71240742	0.568733657268432	+	.	gene_id "sraer114_gene_20321"; transcript_id "sraer114_gene_20321_tx_16"; exon_id "15_71240620_71240742_+"; exonnum "7"; txlen "1341";
15	sraer114_mid	exon	71240620	71240742	0.568733657268432	+	.	gene_id "sraer114_gene_20321"; transcript_id "sraer114_gene_20321_tx_17"; exon_id "15_71240620_71240742_+"; exonnum "6"; txlen "1218";
15	sraer114_mid	exon	71240620	71240742	0.568733657268432	+	.	gene_id "sraer114_gene_20321"; transcript_id "sraer114_gene_20321_tx_18"; exon_id "15_71240620_71240742_+"; exonnum "6"; txlen "1224";
15	sraer114_mid	exon	71240620	71240742	0.505945597422621	+	.	gene_id "sraer114_gene_20321"; transcript_id "sraer114_gene_20321_tx_19"; exon_id "15_71240620_71240742_+"; exonnum "9"; txlen "1641";
15	sraer114_mid	exon	71240620	71240742	1.06071137419868	+	.	gene_id "sraer114_gene_20321"; transcript_id "sraer114_gene_20321_tx_2"; exon_id "15_71240620_71240742_+"; exonnum "5"; txlen "1013";
15	sraer114_mid	exon	71240620	71240742	0.505945597422621	+	.	gene_id "sraer114_gene_20321"; transcript_id "sraer114_gene_20321_tx_20"; exon_id "15_71240620_71240742_+"; exonnum "9"; txlen "1647";
15	sraer114_mid	exon	71240620	71240742	0.505945597422621	+	.	gene_id "sraer114_gene_20321"; transcript_id "sraer114_gene_20321_tx_21"; exon_id "15_71240620_71240742_+"; exonnum "8"; txlen "1502";
15	sraer114_mid	exon	71240620	71240742	0.505945597422621	+	.	gene_id "sraer114_gene_20321"; transcript_id "sraer114_gene_20321_tx_22"; exon_id "15_71240620_71240742_+"; exonnum "8"; txlen "1508";
15	sraer114_mid	exon	71240620	71240742	0.505945597422621	+	.	gene_id "sraer114_gene_20321"; transcript_id "sraer114_gene_20321_tx_23"; exon_id "15_71240620_71240742_+"; exonnum "7"; txlen "1385";
15	sraer114_mid	exon	71240620	71240742	0.505945597422621	+	.	gene_id "sraer114_gene_20321"; transcript_id "sraer114_gene_20321_tx_24"; exon_id "15_71240620_71240742_+"; exonnum "7"; txlen "1391";
15	sraer114_mid	exon	71240620	71240742	0.199481386894833	+	.	gene_id "sraer114_gene_20321"; transcript_id "sraer114_gene_20321_tx_25"; exon_id "15_71240620_71240742_+"; exonnum "8"; txlen "1351";
15	sraer114_mid	exon	71240620	71240742	0.199481386894833	+	.	gene_id "sraer114_gene_20321"; transcript_id "sraer114_gene_20321_tx_26"; exon_id "15_71240620_71240742_+"; exonnum "8"; txlen "1357";
15	sraer114_mid	exon	71240620	71240742	0.199481386894833	+	.	gene_id "sraer114_gene_20321"; transcript_id "sraer114_gene_20321_tx_27"; exon_id "15_71240620_71240742_+"; exonnum "9"; txlen "1518";
15	sraer114_mid	exon	71240620	71240742	0.199481386894833	+	.	gene_id "sraer114_gene_20321"; transcript_id "sraer114_gene_20321_tx_28"; exon_id "15_71240620_71240742_+"; exonnum "9"; txlen "1524";
15	sraer114_mid	exon	71240620	71240742	0.199481386894833	+	.	gene_id "sraer114_gene_20321"; transcript_id "sraer114_gene_20321_tx_29"; exon_id "15_71240620_71240742_+"; exonnum "9"; txlen "1556";
15	sraer114_mid	exon	71240620	71240742	1.06071137419868	+	.	gene_id "sraer114_gene_20321"; transcript_id "sraer114_gene_20321_tx_3"; exon_id "15_71240620_71240742_+"; exonnum "7"; txlen "1269";
15	sraer114_mid	exon	71240620	71240742	0.199481386894833	+	.	gene_id "sraer114_gene_20321"; transcript_id "sraer114_gene_20321_tx_30"; exon_id "15_71240620_71240742_+"; exonnum "9"; txlen "1562";
15	sraer114_mid	exon	71240620	71240742	0.199481386894833	+	.	gene_id "sraer114_gene_20321"; transcript_id "sraer114_gene_20321_tx_31"; exon_id "15_71240620_71240742_+"; exonnum "10"; txlen "1723";
15	sraer114_mid	exon	71240620	71240742	0.199481386894833	+	.	gene_id "sraer114_gene_20321"; transcript_id "sraer114_gene_20321_tx_32"; exon_id "15_71240620_71240742_+"; exonnum "10"; txlen "1729";
15	sraer114_mid	exon	71240620	71240742	1.06071137419868	+	.	gene_id "sraer114_gene_20321"; transcript_id "sraer114_gene_20321_tx_4"; exon_id "15_71240620_71240742_+"; exonnum "6"; txlen "1136";
15	sraer114_mid	exon	71240620	71240742	1.06071137419868	+	.	gene_id "sraer114_gene_20321"; transcript_id "sraer114_gene_20321_tx_5"; exon_id "15_71240620_71240742_+"; exonnum "7"; txlen "1275";
15	sraer114_mid	exon	71240620	71240742	1.06071137419868	+	.	gene_id "sraer114_gene_20321"; transcript_id "sraer114_gene_20321_tx_6"; exon_id "15_71240620_71240742_+"; exonnum "5"; txlen "1019";
15	sraer114_mid	exon	71240620	71240742	0.576744285459512	+	.	gene_id "sraer114_gene_20321"; transcript_id "sraer114_gene_20321_tx_7"; exon_id "15_71240620_71240742_+"; exonnum "8"; txlen "1436";
15	sraer114_mid	exon	71240620	71240742	0.576744285459512	+	.	gene_id "sraer114_gene_20321"; transcript_id "sraer114_gene_20321_tx_8"; exon_id "15_71240620_71240742_+"; exonnum "7"; txlen "1297";
15	sraer114_mid	exon	71240620	71240742	0.576744285459512	+	.	gene_id "sraer114_gene_20321"; transcript_id "sraer114_gene_20321_tx_9"; exon_id "15_71240620_71240742_+"; exonnum "8"; txlen "1442";
15	sraer114_ss	exon	71240914	71241098	1.06071137419868	+	.	gene_id "sraer114_gene_20321"; transcript_id "sraer114_gene_20321_tx_1"; exon_id "15_71240914_71241098_+"; exonnum "7"; txlen "1130";
15	sraer114_ss	exon	71240914	71241098	0.576744285459512	+	.	gene_id "sraer114_gene_20321"; transcript_id "sraer114_gene_20321_tx_10"; exon_id "15_71240914_71241098_+"; exonnum "7"; txlen "1180";
15	sraer114_ss	exon	71240914	71241098	0.576744285459512	+	.	gene_id "sraer114_gene_20321"; transcript_id "sraer114_gene_20321_tx_11"; exon_id "15_71240914_71241098_+"; exonnum "8"; txlen "1303";
15	sraer114_ss	exon	71240914	71241098	0.576744285459512	+	.	gene_id "sraer114_gene_20321"; transcript_id "sraer114_gene_20321_tx_12"; exon_id "15_71240914_71241098_+"; exonnum "7"; txlen "1186";
15	sraer114_ss	exon	71240914	71241098	0.568733657268432	+	.	gene_id "sraer114_gene_20321"; transcript_id "sraer114_gene_20321_tx_13"; exon_id "15_71240914_71241098_+"; exonnum "9"; txlen "1474";
15	sraer114_ss	exon	71240914	71241098	0.568733657268432	+	.	gene_id "sraer114_gene_20321"; transcript_id "sraer114_gene_20321_tx_14"; exon_id "15_71240914_71241098_+"; exonnum "8"; txlen "1335";
15	sraer114_ss	exon	71240914	71241098	0.568733657268432	+	.	gene_id "sraer114_gene_20321"; transcript_id "sraer114_gene_20321_tx_15"; exon_id "15_71240914_71241098_+"; exonnum "9"; txlen "1480";
15	sraer114_ss	exon	71240914	71241098	0.568733657268432	+	.	gene_id "sraer114_gene_20321"; transcript_id "sraer114_gene_20321_tx_16"; exon_id "15_71240914_71241098_+"; exonnum "8"; txlen "1341";
15	sraer114_ss	exon	71240914	71241098	0.568733657268432	+	.	gene_id "sraer114_gene_20321"; transcript_id "sraer114_gene_20321_tx_17"; exon_id "15_71240914_71241098_+"; exonnum "7"; txlen "1218";
15	sraer114_ss	exon	71240914	71241098	0.568733657268432	+	.	gene_id "sraer114_gene_20321"; transcript_id "sraer114_gene_20321_tx_18"; exon_id "15_71240914_71241098_+"; exonnum "7"; txlen "1224";
15	sraer114_ss	exon	71240914	71241098	0.505945597422621	+	.	gene_id "sraer114_gene_20321"; transcript_id "sraer114_gene_20321_tx_19"; exon_id "15_71240914_71241098_+"; exonnum "10"; txlen "1641";
15	sraer114_ss	exon	71240914	71241098	1.06071137419868	+	.	gene_id "sraer114_gene_20321"; transcript_id "sraer114_gene_20321_tx_2"; exon_id "15_71240914_71241098_+"; exonnum "6"; txlen "1013";
15	sraer114_ss	exon	71240914	71241098	0.505945597422621	+	.	gene_id "sraer114_gene_20321"; transcript_id "sraer114_gene_20321_tx_20"; exon_id "15_71240914_71241098_+"; exonnum "10"; txlen "1647";
15	sraer114_ss	exon	71240914	71241098	0.505945597422621	+	.	gene_id "sraer114_gene_20321"; transcript_id "sraer114_gene_20321_tx_21"; exon_id "15_71240914_71241098_+"; exonnum "9"; txlen "1502";
15	sraer114_ss	exon	71240914	71241098	0.505945597422621	+	.	gene_id "sraer114_gene_20321"; transcript_id "sraer114_gene_20321_tx_22"; exon_id "15_71240914_71241098_+"; exonnum "9"; txlen "1508";
15	sraer114_ss	exon	71240914	71241098	0.505945597422621	+	.	gene_id "sraer114_gene_20321"; transcript_id "sraer114_gene_20321_tx_23"; exon_id "15_71240914_71241098_+"; exonnum "8"; txlen "1385";
15	sraer114_ss	exon	71240914	71241098	0.505945597422621	+	.	gene_id "sraer114_gene_20321"; transcript_id "sraer114_gene_20321_tx_24"; exon_id "15_71240914_71241098_+"; exonnum "8"; txlen "1391";
15	sraer114_ss	exon	71240914	71241098	0.199481386894833	+	.	gene_id "sraer114_gene_20321"; transcript_id "sraer114_gene_20321_tx_25"; exon_id "15_71240914_71241098_+"; exonnum "9"; txlen "1351";
15	sraer114_ss	exon	71240914	71241098	0.199481386894833	+	.	gene_id "sraer114_gene_20321"; transcript_id "sraer114_gene_20321_tx_26"; exon_id "15_71240914_71241098_+"; exonnum "9"; txlen "1357";
15	sraer114_ss	exon	71240914	71241098	0.199481386894833	+	.	gene_id "sraer114_gene_20321"; transcript_id "sraer114_gene_20321_tx_27"; exon_id "15_71240914_71241098_+"; exonnum "10"; txlen "1518";
15	sraer114_ss	exon	71240914	71241098	0.199481386894833	+	.	gene_id "sraer114_gene_20321"; transcript_id "sraer114_gene_20321_tx_28"; exon_id "15_71240914_71241098_+"; exonnum "10"; txlen "1524";
15	sraer114_ss	exon	71240914	71241098	0.199481386894833	+	.	gene_id "sraer114_gene_20321"; transcript_id "sraer114_gene_20321_tx_29"; exon_id "15_71240914_71241098_+"; exonnum "10"; txlen "1556";
15	sraer114_ss	exon	71240914	71241098	1.06071137419868	+	.	gene_id "sraer114_gene_20321"; transcript_id "sraer114_gene_20321_tx_3"; exon_id "15_71240914_71241098_+"; exonnum "8"; txlen "1269";
15	sraer114_ss	exon	71240914	71241098	0.199481386894833	+	.	gene_id "sraer114_gene_20321"; transcript_id "sraer114_gene_20321_tx_30"; exon_id "15_71240914_71241098_+"; exonnum "10"; txlen "1562";
15	sraer114_ss	exon	71240914	71241098	0.199481386894833	+	.	gene_id "sraer114_gene_20321"; transcript_id "sraer114_gene_20321_tx_31"; exon_id "15_71240914_71241098_+"; exonnum "11"; txlen "1723";
15	sraer114_ss	exon	71240914	71241098	0.199481386894833	+	.	gene_id "sraer114_gene_20321"; transcript_id "sraer114_gene_20321_tx_32"; exon_id "15_71240914_71241098_+"; exonnum "11"; txlen "1729";
15	sraer114_ss	exon	71240914	71241098	1.06071137419868	+	.	gene_id "sraer114_gene_20321"; transcript_id "sraer114_gene_20321_tx_4"; exon_id "15_71240914_71241098_+"; exonnum "7"; txlen "1136";
15	sraer114_ss	exon	71240914	71241098	1.06071137419868	+	.	gene_id "sraer114_gene_20321"; transcript_id "sraer114_gene_20321_tx_5"; exon_id "15_71240914_71241098_+"; exonnum "8"; txlen "1275";
15	sraer114_ss	exon	71240914	71241098	1.06071137419868	+	.	gene_id "sraer114_gene_20321"; transcript_id "sraer114_gene_20321_tx_6"; exon_id "15_71240914_71241098_+"; exonnum "6"; txlen "1019";
15	sraer114_ss	exon	71240914	71241098	0.576744285459512	+	.	gene_id "sraer114_gene_20321"; transcript_id "sraer114_gene_20321_tx_7"; exon_id "15_71240914_71241098_+"; exonnum "9"; txlen "1436";
15	sraer114_ss	exon	71240914	71241098	0.576744285459512	+	.	gene_id "sraer114_gene_20321"; transcript_id "sraer114_gene_20321_tx_8"; exon_id "15_71240914_71241098_+"; exonnum "8"; txlen "1297";
15	sraer114_ss	exon	71240914	71241098	0.576744285459512	+	.	gene_id "sraer114_gene_20321"; transcript_id "sraer114_gene_20321_tx_9"; exon_id "15_71240914_71241098_+"; exonnum "9"; txlen "1442";
15	sraer114_es	exon	71517834	71518081	0.0315000517660396	+	.	gene_id "sraer114_gene_20461"; transcript_id "sraer114_gene_20461_tx_2"; exon_id "15_71517834_71518081_+"; exonnum "1"; txlen "538";
15	sraer114_mid	exon	71550363	71550432	0.0315000517660396	+	.	gene_id "sraer114_gene_20461"; transcript_id "sraer114_gene_20461_tx_2"; exon_id "15_71550363_71550432_+"; exonnum "2"; txlen "538";
15	sraer114_mid	exon	71550824	71550920	0.0315000517660396	+	.	gene_id "sraer114_gene_20461"; transcript_id "sraer114_gene_20461_tx_2"; exon_id "15_71550824_71550920_+"; exonnum "3"; txlen "538";
15	sraer114_ss	exon	71607613	71607735	0.0315000517660396	+	.	gene_id "sraer114_gene_20461"; transcript_id "sraer114_gene_20461_tx_2"; exon_id "15_71607613_71607735_+"; exonnum "4"; txlen "538";
15	ensembl	gene	72159377	72159508	0	+	.	gene_id "ENSRNOG00000065498"; gene_version "2"; gene_name "LOC120097247"; gene_source "ensembl"; gene_biotype "snoRNA";
15	ensembl	transcript	72159377	72159508	0	+	.	gene_id "ENSRNOG00000065498"; gene_version "2"; transcript_id "ENSRNOT00000114383"; transcript_version "2"; gene_name "LOC120097247"; gene_source "ensembl"; gene_biotype "snoRNA"; transcript_name "LOC120097247-201"; transcript_source "ensembl"; transcript_biotype "snoRNA"; tag "Ensembl_canonical";
15	ensembl	exon	72159377	72159508	0	+	.	gene_id "ENSRNOG00000065498"; gene_version "2"; transcript_id "ENSRNOT00000114383"; transcript_version "2"; exon_number "1"; gene_name "LOC120097247"; gene_source "ensembl"; gene_biotype "snoRNA"; transcript_name "LOC120097247-201"; transcript_source "ensembl"; transcript_biotype "snoRNA"; exon_id "ENSRNOE00000543970"; exon_version "2"; tag "Ensembl_canonical";
15	ensembl	gene	72919412	72919543	0	+	.	gene_id "ENSRNOG00000069641"; gene_version "2"; gene_name "LOC120097232"; gene_source "ensembl"; gene_biotype "snoRNA";
15	ensembl	transcript	72919412	72919543	0	+	.	gene_id "ENSRNOG00000069641"; gene_version "2"; transcript_id "ENSRNOT00000086802"; transcript_version "3"; gene_name "LOC120097232"; gene_source "ensembl"; gene_biotype "snoRNA"; transcript_name "LOC120097232-201"; transcript_source "ensembl"; transcript_biotype "snoRNA"; tag "Ensembl_canonical";
15	ensembl	exon	72919412	72919543	0	+	.	gene_id "ENSRNOG00000069641"; gene_version "2"; transcript_id "ENSRNOT00000086802"; transcript_version "3"; exon_number "1"; gene_name "LOC120097232"; gene_source "ensembl"; gene_biotype "snoRNA"; transcript_name "LOC120097232-201"; transcript_source "ensembl"; transcript_biotype "snoRNA"; exon_id "ENSRNOE00000527275"; exon_version "1"; tag "Ensembl_canonical";
15	sraer114_es	exon	72932478	72932961	0.0125296325232151	+	.	gene_id "sraer114_gene_24962"; transcript_id "sraer114_gene_24962_tx_11"; exon_id "15_72932478_72932961_+"; exonnum "1"; txlen "1460";
15	sraer114_es	exon	72932478	72932961	0.0125296325232151	+	.	gene_id "sraer114_gene_24962"; transcript_id "sraer114_gene_24962_tx_12"; exon_id "15_72932478_72932961_+"; exonnum "1"; txlen "1408";
15	sraer114_es	exon	72932478	72932961	0.0125296325232151	+	.	gene_id "sraer114_gene_24962"; transcript_id "sraer114_gene_24962_tx_14"; exon_id "15_72932478_72932961_+"; exonnum "1"; txlen "1260";
15	sraer114_es	exon	72932496	72932544	0.0125296325232151	+	.	gene_id "sraer114_gene_24962"; transcript_id "sraer114_gene_24962_tx_10"; exon_id "15_72932496_72932544_+"; exonnum "1"; txlen "973";
15	sraer114_es	exon	72932496	72932544	0.0125296325232151	+	.	gene_id "sraer114_gene_24962"; transcript_id "sraer114_gene_24962_tx_13"; exon_id "15_72932496_72932544_+"; exonnum "1"; txlen "825";
15	sraer114_es	exon	72932496	72932544	0.0151674498965236	+	.	gene_id "sraer114_gene_24962"; transcript_id "sraer114_gene_24962_tx_6"; exon_id "15_72932496_72932544_+"; exonnum "1"; txlen "828";
15	sraer114_es	exon	72932496	72932544	0.0151674498965236	+	.	gene_id "sraer114_gene_24962"; transcript_id "sraer114_gene_24962_tx_7"; exon_id "15_72932496_72932544_+"; exonnum "1"; txlen "776";
15	sraer114_es	exon	72932496	72932544	0.0138485412098694	+	.	gene_id "sraer114_gene_24962"; transcript_id "sraer114_gene_24962_tx_8"; exon_id "15_72932496_72932544_+"; exonnum "1"; txlen "628";
15	sraer114_es	exon	72932496	72932544	0.0125296325232151	+	.	gene_id "sraer114_gene_24962"; transcript_id "sraer114_gene_24962_tx_9"; exon_id "15_72932496_72932544_+"; exonnum "1"; txlen "1025";
15	sraer114_mid	exon	72934779	72934975	0.0125296325232151	+	.	gene_id "sraer114_gene_24962"; transcript_id "sraer114_gene_24962_tx_10"; exon_id "15_72934779_72934975_+"; exonnum "2"; txlen "973";
15	sraer114_mid	exon	72934779	72934975	0.0125296325232151	+	.	gene_id "sraer114_gene_24962"; transcript_id "sraer114_gene_24962_tx_11"; exon_id "15_72934779_72934975_+"; exonnum "2"; txlen "1460";
15	sraer114_mid	exon	72934779	72934975	0.0125296325232151	+	.	gene_id "sraer114_gene_24962"; transcript_id "sraer114_gene_24962_tx_12"; exon_id "15_72934779_72934975_+"; exonnum "2"; txlen "1408";
15	sraer114_mid	exon	72934779	72934975	0.0125296325232151	+	.	gene_id "sraer114_gene_24962"; transcript_id "sraer114_gene_24962_tx_13"; exon_id "15_72934779_72934975_+"; exonnum "2"; txlen "825";
15	sraer114_mid	exon	72934779	72934975	0.0125296325232151	+	.	gene_id "sraer114_gene_24962"; transcript_id "sraer114_gene_24962_tx_14"; exon_id "15_72934779_72934975_+"; exonnum "2"; txlen "1260";
15	sraer114_mid	exon	72934779	72934975	0.0125296325232151	+	.	gene_id "sraer114_gene_24962"; transcript_id "sraer114_gene_24962_tx_9"; exon_id "15_72934779_72934975_+"; exonnum "2"; txlen "1025";
15	sraer114_mid	exon	72946975	72947289	0.0125296325232151	+	.	gene_id "sraer114_gene_24962"; transcript_id "sraer114_gene_24962_tx_10"; exon_id "15_72946975_72947289_+"; exonnum "3"; txlen "973";
15	sraer114_mid	exon	72946975	72947289	0.0125296325232151	+	.	gene_id "sraer114_gene_24962"; transcript_id "sraer114_gene_24962_tx_11"; exon_id "15_72946975_72947289_+"; exonnum "3"; txlen "1460";
15	sraer114_mid	exon	72946975	72947289	0.0125296325232151	+	.	gene_id "sraer114_gene_24962"; transcript_id "sraer114_gene_24962_tx_12"; exon_id "15_72946975_72947289_+"; exonnum "3"; txlen "1408";
15	sraer114_mid	exon	72946975	72947289	0.0125296325232151	+	.	gene_id "sraer114_gene_24962"; transcript_id "sraer114_gene_24962_tx_13"; exon_id "15_72946975_72947289_+"; exonnum "3"; txlen "825";
15	sraer114_mid	exon	72946975	72947289	0.0125296325232151	+	.	gene_id "sraer114_gene_24962"; transcript_id "sraer114_gene_24962_tx_14"; exon_id "15_72946975_72947289_+"; exonnum "3"; txlen "1260";
15	sraer114_mid	exon	72946975	72947289	0.0151674498965236	+	.	gene_id "sraer114_gene_24962"; transcript_id "sraer114_gene_24962_tx_6"; exon_id "15_72946975_72947289_+"; exonnum "2"; txlen "828";
15	sraer114_mid	exon	72946975	72947289	0.0151674498965236	+	.	gene_id "sraer114_gene_24962"; transcript_id "sraer114_gene_24962_tx_7"; exon_id "15_72946975_72947289_+"; exonnum "2"; txlen "776";
15	sraer114_mid	exon	72946975	72947289	0.0138485412098694	+	.	gene_id "sraer114_gene_24962"; transcript_id "sraer114_gene_24962_tx_8"; exon_id "15_72946975_72947289_+"; exonnum "2"; txlen "628";
15	sraer114_mid	exon	72946975	72947289	0.0125296325232151	+	.	gene_id "sraer114_gene_24962"; transcript_id "sraer114_gene_24962_tx_9"; exon_id "15_72946975_72947289_+"; exonnum "3"; txlen "1025";
15	sraer114_mid	exon	72948083	72948180	0.0125296325232151	+	.	gene_id "sraer114_gene_24962"; transcript_id "sraer114_gene_24962_tx_10"; exon_id "15_72948083_72948180_+"; exonnum "4"; txlen "973";
15	sraer114_mid	exon	72948083	72948180	0.0125296325232151	+	.	gene_id "sraer114_gene_24962"; transcript_id "sraer114_gene_24962_tx_11"; exon_id "15_72948083_72948180_+"; exonnum "4"; txlen "1460";
15	sraer114_mid	exon	72948083	72948180	0.0125296325232151	+	.	gene_id "sraer114_gene_24962"; transcript_id "sraer114_gene_24962_tx_12"; exon_id "15_72948083_72948180_+"; exonnum "4"; txlen "1408";
15	sraer114_mid	exon	72948083	72948180	0.0125296325232151	+	.	gene_id "sraer114_gene_24962"; transcript_id "sraer114_gene_24962_tx_13"; exon_id "15_72948083_72948180_+"; exonnum "4"; txlen "825";
15	sraer114_mid	exon	72948083	72948180	0.0125296325232151	+	.	gene_id "sraer114_gene_24962"; transcript_id "sraer114_gene_24962_tx_14"; exon_id "15_72948083_72948180_+"; exonnum "4"; txlen "1260";
15	sraer114_mid	exon	72948083	72948180	0.0151674498965236	+	.	gene_id "sraer114_gene_24962"; transcript_id "sraer114_gene_24962_tx_6"; exon_id "15_72948083_72948180_+"; exonnum "3"; txlen "828";
15	sraer114_mid	exon	72948083	72948180	0.0151674498965236	+	.	gene_id "sraer114_gene_24962"; transcript_id "sraer114_gene_24962_tx_7"; exon_id "15_72948083_72948180_+"; exonnum "3"; txlen "776";
15	sraer114_mid	exon	72948083	72948180	0.0138485412098694	+	.	gene_id "sraer114_gene_24962"; transcript_id "sraer114_gene_24962_tx_8"; exon_id "15_72948083_72948180_+"; exonnum "3"; txlen "628";
15	sraer114_mid	exon	72948083	72948180	0.0125296325232151	+	.	gene_id "sraer114_gene_24962"; transcript_id "sraer114_gene_24962_tx_9"; exon_id "15_72948083_72948180_+"; exonnum "4"; txlen "1025";
15	sraer114_ss	exon	72957572	72957737	0.0125296325232151	+	.	gene_id "sraer114_gene_24962"; transcript_id "sraer114_gene_24962_tx_13"; exon_id "15_72957572_72957737_+"; exonnum "5"; txlen "825";
15	sraer114_ss	exon	72957572	72957737	0.0125296325232151	+	.	gene_id "sraer114_gene_24962"; transcript_id "sraer114_gene_24962_tx_14"; exon_id "15_72957572_72957737_+"; exonnum "5"; txlen "1260";
15	sraer114_ss	exon	72957572	72957737	0.0138485412098694	+	.	gene_id "sraer114_gene_24962"; transcript_id "sraer114_gene_24962_tx_8"; exon_id "15_72957572_72957737_+"; exonnum "4"; txlen "628";
15	ensembl	gene	72960244	72960374	0	+	.	gene_id "ENSRNOG00000054735"; gene_version "3"; gene_name "LOC120097252"; gene_source "ensembl"; gene_biotype "snoRNA";
15	ensembl	transcript	72960244	72960374	0	+	.	gene_id "ENSRNOG00000054735"; gene_version "3"; transcript_id "ENSRNOT00000090672"; transcript_version "3"; gene_name "LOC120097252"; gene_source "ensembl"; gene_biotype "snoRNA"; transcript_name "LOC120097252-201"; transcript_source "ensembl"; transcript_biotype "snoRNA"; tag "Ensembl_canonical";
15	ensembl	exon	72960244	72960374	0	+	.	gene_id "ENSRNOG00000054735"; gene_version "3"; transcript_id "ENSRNOT00000090672"; transcript_version "3"; exon_number "1"; gene_name "LOC120097252"; gene_source "ensembl"; gene_biotype "snoRNA"; transcript_name "LOC120097252-201"; transcript_source "ensembl"; transcript_biotype "snoRNA"; exon_id "ENSRNOE00000575178"; exon_version "1"; tag "Ensembl_canonical";
15	sraer114_es	exon	72960747	72960829	0.0122983636496008	+	.	gene_id "sraer114_gene_24962"; transcript_id "sraer114_gene_24962_tx_16"; exon_id "15_72960747_72960829_+"; exonnum "1"; txlen "535";
15	sraer114_es	exon	72960747	72960829	0.00830970516864918	+	.	gene_id "sraer114_gene_24962"; transcript_id "sraer114_gene_24962_tx_19"; exon_id "15_72960747_72960829_+"; exonnum "1"; txlen "836";
15	sraer114_es	exon	72960747	72960829	0.101426865904772	+	.	gene_id "sraer114_gene_24962"; transcript_id "sraer114_gene_24962_tx_2"; exon_id "15_72960747_72960829_+"; exonnum "1"; txlen "533";
15	sraer114_es	exon	72960747	72960829	0.00830970516864918	+	.	gene_id "sraer114_gene_24962"; transcript_id "sraer114_gene_24962_tx_21"; exon_id "15_72960747_72960829_+"; exonnum "1"; txlen "935";
15	sraer114_es	exon	72960747	72960829	0.0634861474884797	+	.	gene_id "sraer114_gene_24962"; transcript_id "sraer114_gene_24962_tx_4"; exon_id "15_72960747_72960829_+"; exonnum "1"; txlen "726";
15	sraer114_es	exon	72960760	72960817	0.101426865904772	+	.	gene_id "sraer114_gene_24962"; transcript_id "sraer114_gene_24962_tx_1"; exon_id "15_72960760_72960817_+"; exonnum "1"; txlen "508";
15	sraer114_es	exon	72960760	72960817	0.0122983636496008	+	.	gene_id "sraer114_gene_24962"; transcript_id "sraer114_gene_24962_tx_15"; exon_id "15_72960760_72960817_+"; exonnum "1"; txlen "510";
15	sraer114_es	exon	72960760	72960817	0.00830970516864918	+	.	gene_id "sraer114_gene_24962"; transcript_id "sraer114_gene_24962_tx_18"; exon_id "15_72960760_72960817_+"; exonnum "1"; txlen "811";
15	sraer114_es	exon	72960760	72960817	0.00830970516864918	+	.	gene_id "sraer114_gene_24962"; transcript_id "sraer114_gene_24962_tx_20"; exon_id "15_72960760_72960817_+"; exonnum "1"; txlen "910";
15	sraer114_es	exon	72960760	72960817	0.0634861474884797	+	.	gene_id "sraer114_gene_24962"; transcript_id "sraer114_gene_24962_tx_3"; exon_id "15_72960760_72960817_+"; exonnum "1"; txlen "701";
15	sraer114_mid	exon	72992394	72992483	0.101426865904772	+	.	gene_id "sraer114_gene_24962"; transcript_id "sraer114_gene_24962_tx_1"; exon_id "15_72992394_72992483_+"; exonnum "2"; txlen "508";
15	sraer114_mid	exon	72992394	72992483	0.0125296325232151	+	.	gene_id "sraer114_gene_24962"; transcript_id "sraer114_gene_24962_tx_10"; exon_id "15_72992394_72992483_+"; exonnum "5"; txlen "973";
15	sraer114_mid	exon	72992394	72992483	0.0125296325232151	+	.	gene_id "sraer114_gene_24962"; transcript_id "sraer114_gene_24962_tx_11"; exon_id "15_72992394_72992483_+"; exonnum "5"; txlen "1460";
15	sraer114_mid	exon	72992394	72992483	0.0125296325232151	+	.	gene_id "sraer114_gene_24962"; transcript_id "sraer114_gene_24962_tx_12"; exon_id "15_72992394_72992483_+"; exonnum "5"; txlen "1408";
15	sraer114_mid	exon	72992394	72992483	0.0122983636496008	+	.	gene_id "sraer114_gene_24962"; transcript_id "sraer114_gene_24962_tx_15"; exon_id "15_72992394_72992483_+"; exonnum "2"; txlen "510";
15	sraer114_mid	exon	72992394	72992483	0.0122983636496008	+	.	gene_id "sraer114_gene_24962"; transcript_id "sraer114_gene_24962_tx_16"; exon_id "15_72992394_72992483_+"; exonnum "2"; txlen "535";
15	sraer114_mid	exon	72992394	72992483	0.00830970516864918	+	.	gene_id "sraer114_gene_24962"; transcript_id "sraer114_gene_24962_tx_18"; exon_id "15_72992394_72992483_+"; exonnum "2"; txlen "811";
15	sraer114_mid	exon	72992394	72992483	0.00830970516864918	+	.	gene_id "sraer114_gene_24962"; transcript_id "sraer114_gene_24962_tx_19"; exon_id "15_72992394_72992483_+"; exonnum "2"; txlen "836";
15	sraer114_mid	exon	72992394	72992483	0.101426865904772	+	.	gene_id "sraer114_gene_24962"; transcript_id "sraer114_gene_24962_tx_2"; exon_id "15_72992394_72992483_+"; exonnum "2"; txlen "533";
15	sraer114_mid	exon	72992394	72992483	0.00830970516864918	+	.	gene_id "sraer114_gene_24962"; transcript_id "sraer114_gene_24962_tx_20"; exon_id "15_72992394_72992483_+"; exonnum "2"; txlen "910";
15	sraer114_mid	exon	72992394	72992483	0.00830970516864918	+	.	gene_id "sraer114_gene_24962"; transcript_id "sraer114_gene_24962_tx_21"; exon_id "15_72992394_72992483_+"; exonnum "2"; txlen "935";
15	sraer114_mid	exon	72992394	72992483	0.0634861474884797	+	.	gene_id "sraer114_gene_24962"; transcript_id "sraer114_gene_24962_tx_3"; exon_id "15_72992394_72992483_+"; exonnum "2"; txlen "701";
15	sraer114_mid	exon	72992394	72992483	0.0634861474884797	+	.	gene_id "sraer114_gene_24962"; transcript_id "sraer114_gene_24962_tx_4"; exon_id "15_72992394_72992483_+"; exonnum "2"; txlen "726";
15	sraer114_mid	exon	72992394	72992483	0.0151674498965236	+	.	gene_id "sraer114_gene_24962"; transcript_id "sraer114_gene_24962_tx_6"; exon_id "15_72992394_72992483_+"; exonnum "4"; txlen "828";
15	sraer114_mid	exon	72992394	72992483	0.0151674498965236	+	.	gene_id "sraer114_gene_24962"; transcript_id "sraer114_gene_24962_tx_7"; exon_id "15_72992394_72992483_+"; exonnum "4"; txlen "776";
15	sraer114_mid	exon	72992394	72992483	0.0125296325232151	+	.	gene_id "sraer114_gene_24962"; transcript_id "sraer114_gene_24962_tx_9"; exon_id "15_72992394_72992483_+"; exonnum "5"; txlen "1025";
15	sraer114_mid	exon	72993353	72993436	0.101426865904772	+	.	gene_id "sraer114_gene_24962"; transcript_id "sraer114_gene_24962_tx_1"; exon_id "15_72993353_72993436_+"; exonnum "3"; txlen "508";
15	sraer114_mid	exon	72993353	72993436	0.101426865904772	+	.	gene_id "sraer114_gene_24962"; transcript_id "sraer114_gene_24962_tx_2"; exon_id "15_72993353_72993436_+"; exonnum "3"; txlen "533";
15	sraer114_mid	exon	72993353	72993436	0.00830970516864918	+	.	gene_id "sraer114_gene_24962"; transcript_id "sraer114_gene_24962_tx_22"; exon_id "15_72993353_72993436_+"; exonnum "1"; txlen "747";
15	sraer114_mid	exon	72993353	72993436	0.0634861474884797	+	.	gene_id "sraer114_gene_24962"; transcript_id "sraer114_gene_24962_tx_5"; exon_id "15_72993353_72993436_+"; exonnum "1"; txlen "637";
15	sraer114_mid	exon	72996252	72996303	0.101426865904772	+	.	gene_id "sraer114_gene_24962"; transcript_id "sraer114_gene_24962_tx_1"; exon_id "15_72996252_72996303_+"; exonnum "4"; txlen "508";
15	sraer114_mid	exon	72996252	72996303	0.0125296325232151	+	.	gene_id "sraer114_gene_24962"; transcript_id "sraer114_gene_24962_tx_11"; exon_id "15_72996252_72996303_+"; exonnum "6"; txlen "1460";
15	sraer114_mid	exon	72996252	72996303	0.0122983636496008	+	.	gene_id "sraer114_gene_24962"; transcript_id "sraer114_gene_24962_tx_15"; exon_id "15_72996252_72996303_+"; exonnum "3"; txlen "510";
15	sraer114_mid	exon	72996252	72996303	0.0122983636496008	+	.	gene_id "sraer114_gene_24962"; transcript_id "sraer114_gene_24962_tx_16"; exon_id "15_72996252_72996303_+"; exonnum "3"; txlen "535";
15	sraer114_mid	exon	72996252	72996303	0.00830970516864918	+	.	gene_id "sraer114_gene_24962"; transcript_id "sraer114_gene_24962_tx_18"; exon_id "15_72996252_72996303_+"; exonnum "3"; txlen "811";
15	sraer114_mid	exon	72996252	72996303	0.00830970516864918	+	.	gene_id "sraer114_gene_24962"; transcript_id "sraer114_gene_24962_tx_19"; exon_id "15_72996252_72996303_+"; exonnum "3"; txlen "836";
15	sraer114_mid	exon	72996252	72996303	0.101426865904772	+	.	gene_id "sraer114_gene_24962"; transcript_id "sraer114_gene_24962_tx_2"; exon_id "15_72996252_72996303_+"; exonnum "4"; txlen "533";
15	sraer114_mid	exon	72996252	72996303	0.00830970516864918	+	.	gene_id "sraer114_gene_24962"; transcript_id "sraer114_gene_24962_tx_20"; exon_id "15_72996252_72996303_+"; exonnum "3"; txlen "910";
15	sraer114_mid	exon	72996252	72996303	0.00830970516864918	+	.	gene_id "sraer114_gene_24962"; transcript_id "sraer114_gene_24962_tx_21"; exon_id "15_72996252_72996303_+"; exonnum "3"; txlen "935";
15	sraer114_mid	exon	72996252	72996303	0.00830970516864918	+	.	gene_id "sraer114_gene_24962"; transcript_id "sraer114_gene_24962_tx_22"; exon_id "15_72996252_72996303_+"; exonnum "2"; txlen "747";
15	sraer114_mid	exon	72996252	72996303	0.0634861474884797	+	.	gene_id "sraer114_gene_24962"; transcript_id "sraer114_gene_24962_tx_3"; exon_id "15_72996252_72996303_+"; exonnum "3"; txlen "701";
15	sraer114_mid	exon	72996252	72996303	0.0634861474884797	+	.	gene_id "sraer114_gene_24962"; transcript_id "sraer114_gene_24962_tx_4"; exon_id "15_72996252_72996303_+"; exonnum "3"; txlen "726";
15	sraer114_mid	exon	72996252	72996303	0.0634861474884797	+	.	gene_id "sraer114_gene_24962"; transcript_id "sraer114_gene_24962_tx_5"; exon_id "15_72996252_72996303_+"; exonnum "2"; txlen "637";
15	sraer114_mid	exon	72996252	72996303	0.0151674498965236	+	.	gene_id "sraer114_gene_24962"; transcript_id "sraer114_gene_24962_tx_6"; exon_id "15_72996252_72996303_+"; exonnum "5"; txlen "828";
15	sraer114_mid	exon	72996252	72996303	0.0125296325232151	+	.	gene_id "sraer114_gene_24962"; transcript_id "sraer114_gene_24962_tx_9"; exon_id "15_72996252_72996303_+"; exonnum "6"; txlen "1025";
15	sraer114_mid	exon	72998155	72998378	0.101426865904772	+	.	gene_id "sraer114_gene_24962"; transcript_id "sraer114_gene_24962_tx_1"; exon_id "15_72998155_72998378_+"; exonnum "5"; txlen "508";
15	sraer114_mid	exon	72998155	72998378	0.0125296325232151	+	.	gene_id "sraer114_gene_24962"; transcript_id "sraer114_gene_24962_tx_10"; exon_id "15_72998155_72998378_+"; exonnum "6"; txlen "973";
15	sraer114_mid	exon	72998155	72998378	0.0125296325232151	+	.	gene_id "sraer114_gene_24962"; transcript_id "sraer114_gene_24962_tx_11"; exon_id "15_72998155_72998378_+"; exonnum "7"; txlen "1460";
15	sraer114_mid	exon	72998155	72998378	0.0125296325232151	+	.	gene_id "sraer114_gene_24962"; transcript_id "sraer114_gene_24962_tx_12"; exon_id "15_72998155_72998378_+"; exonnum "6"; txlen "1408";
15	sraer114_mid	exon	72998155	72998378	0.0122983636496008	+	.	gene_id "sraer114_gene_24962"; transcript_id "sraer114_gene_24962_tx_15"; exon_id "15_72998155_72998378_+"; exonnum "4"; txlen "510";
15	sraer114_mid	exon	72998155	72998378	0.0122983636496008	+	.	gene_id "sraer114_gene_24962"; transcript_id "sraer114_gene_24962_tx_16"; exon_id "15_72998155_72998378_+"; exonnum "4"; txlen "535";
15	sraer114_mid	exon	72998155	72998378	0.00830970516864918	+	.	gene_id "sraer114_gene_24962"; transcript_id "sraer114_gene_24962_tx_18"; exon_id "15_72998155_72998378_+"; exonnum "4"; txlen "811";
15	sraer114_mid	exon	72998155	72998378	0.00830970516864918	+	.	gene_id "sraer114_gene_24962"; transcript_id "sraer114_gene_24962_tx_19"; exon_id "15_72998155_72998378_+"; exonnum "4"; txlen "836";
15	sraer114_mid	exon	72998155	72998378	0.101426865904772	+	.	gene_id "sraer114_gene_24962"; transcript_id "sraer114_gene_24962_tx_2"; exon_id "15_72998155_72998378_+"; exonnum "5"; txlen "533";
15	sraer114_mid	exon	72998155	72998378	0.00830970516864918	+	.	gene_id "sraer114_gene_24962"; transcript_id "sraer114_gene_24962_tx_20"; exon_id "15_72998155_72998378_+"; exonnum "4"; txlen "910";
15	sraer114_mid	exon	72998155	72998378	0.00830970516864918	+	.	gene_id "sraer114_gene_24962"; transcript_id "sraer114_gene_24962_tx_21"; exon_id "15_72998155_72998378_+"; exonnum "4"; txlen "935";
15	sraer114_mid	exon	72998155	72998378	0.00830970516864918	+	.	gene_id "sraer114_gene_24962"; transcript_id "sraer114_gene_24962_tx_22"; exon_id "15_72998155_72998378_+"; exonnum "3"; txlen "747";
15	sraer114_mid	exon	72998155	72998378	0.0634861474884797	+	.	gene_id "sraer114_gene_24962"; transcript_id "sraer114_gene_24962_tx_3"; exon_id "15_72998155_72998378_+"; exonnum "4"; txlen "701";
15	sraer114_mid	exon	72998155	72998378	0.0634861474884797	+	.	gene_id "sraer114_gene_24962"; transcript_id "sraer114_gene_24962_tx_4"; exon_id "15_72998155_72998378_+"; exonnum "4"; txlen "726";
15	sraer114_mid	exon	72998155	72998378	0.0634861474884797	+	.	gene_id "sraer114_gene_24962"; transcript_id "sraer114_gene_24962_tx_5"; exon_id "15_72998155_72998378_+"; exonnum "3"; txlen "637";
15	sraer114_mid	exon	72998155	72998378	0.0151674498965236	+	.	gene_id "sraer114_gene_24962"; transcript_id "sraer114_gene_24962_tx_6"; exon_id "15_72998155_72998378_+"; exonnum "6"; txlen "828";
15	sraer114_mid	exon	72998155	72998378	0.0151674498965236	+	.	gene_id "sraer114_gene_24962"; transcript_id "sraer114_gene_24962_tx_7"; exon_id "15_72998155_72998378_+"; exonnum "5"; txlen "776";
15	sraer114_mid	exon	72998155	72998378	0.0125296325232151	+	.	gene_id "sraer114_gene_24962"; transcript_id "sraer114_gene_24962_tx_9"; exon_id "15_72998155_72998378_+"; exonnum "7"; txlen "1025";
15	sraer114_mid	exon	73060323	73060424	0.00830970516864918	+	.	gene_id "sraer114_gene_24962"; transcript_id "sraer114_gene_24962_tx_18"; exon_id "15_73060323_73060424_+"; exonnum "5"; txlen "811";
15	sraer114_mid	exon	73060323	73060424	0.00830970516864918	+	.	gene_id "sraer114_gene_24962"; transcript_id "sraer114_gene_24962_tx_19"; exon_id "15_73060323_73060424_+"; exonnum "5"; txlen "836";
15	sraer114_mid	exon	73060323	73060424	0.00830970516864918	+	.	gene_id "sraer114_gene_24962"; transcript_id "sraer114_gene_24962_tx_20"; exon_id "15_73060323_73060424_+"; exonnum "5"; txlen "910";
15	sraer114_mid	exon	73060323	73060424	0.00830970516864918	+	.	gene_id "sraer114_gene_24962"; transcript_id "sraer114_gene_24962_tx_21"; exon_id "15_73060323_73060424_+"; exonnum "5"; txlen "935";
15	sraer114_mid	exon	73060323	73060424	0.00830970516864918	+	.	gene_id "sraer114_gene_24962"; transcript_id "sraer114_gene_24962_tx_22"; exon_id "15_73060323_73060424_+"; exonnum "4"; txlen "747";
15	sraer114_mid	exon	73060323	73060424	0.0634861474884797	+	.	gene_id "sraer114_gene_24962"; transcript_id "sraer114_gene_24962_tx_3"; exon_id "15_73060323_73060424_+"; exonnum "5"; txlen "701";
15	sraer114_mid	exon	73060323	73060424	0.0634861474884797	+	.	gene_id "sraer114_gene_24962"; transcript_id "sraer114_gene_24962_tx_4"; exon_id "15_73060323_73060424_+"; exonnum "5"; txlen "726";
15	sraer114_mid	exon	73060323	73060424	0.0634861474884797	+	.	gene_id "sraer114_gene_24962"; transcript_id "sraer114_gene_24962_tx_5"; exon_id "15_73060323_73060424_+"; exonnum "4"; txlen "637";
15	sraer114_mid	exon	73066587	73066696	0.00830970516864918	+	.	gene_id "sraer114_gene_24962"; transcript_id "sraer114_gene_24962_tx_18"; exon_id "15_73066587_73066696_+"; exonnum "6"; txlen "811";
15	sraer114_mid	exon	73066587	73066696	0.00830970516864918	+	.	gene_id "sraer114_gene_24962"; transcript_id "sraer114_gene_24962_tx_19"; exon_id "15_73066587_73066696_+"; exonnum "6"; txlen "836";
15	sraer114_mid	exon	73066587	73066696	0.00830970516864918	+	.	gene_id "sraer114_gene_24962"; transcript_id "sraer114_gene_24962_tx_20"; exon_id "15_73066587_73066696_+"; exonnum "6"; txlen "910";
15	sraer114_mid	exon	73066587	73066696	0.00830970516864918	+	.	gene_id "sraer114_gene_24962"; transcript_id "sraer114_gene_24962_tx_21"; exon_id "15_73066587_73066696_+"; exonnum "6"; txlen "935";
15	sraer114_mid	exon	73066587	73066696	0.00830970516864918	+	.	gene_id "sraer114_gene_24962"; transcript_id "sraer114_gene_24962_tx_22"; exon_id "15_73066587_73066696_+"; exonnum "5"; txlen "747";
15	sraer114_mid	exon	73067145	73067243	0.00830970516864918	+	.	gene_id "sraer114_gene_24962"; transcript_id "sraer114_gene_24962_tx_20"; exon_id "15_73067145_73067243_+"; exonnum "7"; txlen "910";
15	sraer114_mid	exon	73067145	73067243	0.00830970516864918	+	.	gene_id "sraer114_gene_24962"; transcript_id "sraer114_gene_24962_tx_21"; exon_id "15_73067145_73067243_+"; exonnum "7"; txlen "935";
15	sraer114_mid	exon	73067347	73067435	0.00830970516864918	+	.	gene_id "sraer114_gene_24962"; transcript_id "sraer114_gene_24962_tx_18"; exon_id "15_73067347_73067435_+"; exonnum "7"; txlen "811";
15	sraer114_mid	exon	73067347	73067435	0.00830970516864918	+	.	gene_id "sraer114_gene_24962"; transcript_id "sraer114_gene_24962_tx_19"; exon_id "15_73067347_73067435_+"; exonnum "7"; txlen "836";
15	sraer114_mid	exon	73067347	73067435	0.00830970516864918	+	.	gene_id "sraer114_gene_24962"; transcript_id "sraer114_gene_24962_tx_20"; exon_id "15_73067347_73067435_+"; exonnum "8"; txlen "910";
15	sraer114_mid	exon	73067347	73067435	0.00830970516864918	+	.	gene_id "sraer114_gene_24962"; transcript_id "sraer114_gene_24962_tx_21"; exon_id "15_73067347_73067435_+"; exonnum "8"; txlen "935";
15	sraer114_mid	exon	73067347	73067435	0.00830970516864918	+	.	gene_id "sraer114_gene_24962"; transcript_id "sraer114_gene_24962_tx_22"; exon_id "15_73067347_73067435_+"; exonnum "6"; txlen "747";
15	sraer114_mid	exon	73067347	73067435	0.0634861474884797	+	.	gene_id "sraer114_gene_24962"; transcript_id "sraer114_gene_24962_tx_3"; exon_id "15_73067347_73067435_+"; exonnum "6"; txlen "701";
15	sraer114_mid	exon	73067347	73067435	0.0634861474884797	+	.	gene_id "sraer114_gene_24962"; transcript_id "sraer114_gene_24962_tx_4"; exon_id "15_73067347_73067435_+"; exonnum "6"; txlen "726";
15	sraer114_mid	exon	73067347	73067435	0.0634861474884797	+	.	gene_id "sraer114_gene_24962"; transcript_id "sraer114_gene_24962_tx_5"; exon_id "15_73067347_73067435_+"; exonnum "5"; txlen "637";
15	sraer114_ss	exon	73070037	73070122	0.0122983636496008	+	.	gene_id "sraer114_gene_24962"; transcript_id "sraer114_gene_24962_tx_15"; exon_id "15_73070037_73070122_+"; exonnum "5"; txlen "510";
15	sraer114_ss	exon	73070037	73070122	0.0122983636496008	+	.	gene_id "sraer114_gene_24962"; transcript_id "sraer114_gene_24962_tx_16"; exon_id "15_73070037_73070122_+"; exonnum "5"; txlen "535";
15	sraer114_ss	exon	73070037	73070122	0.00830970516864918	+	.	gene_id "sraer114_gene_24962"; transcript_id "sraer114_gene_24962_tx_18"; exon_id "15_73070037_73070122_+"; exonnum "8"; txlen "811";
15	sraer114_ss	exon	73070037	73070122	0.00830970516864918	+	.	gene_id "sraer114_gene_24962"; transcript_id "sraer114_gene_24962_tx_19"; exon_id "15_73070037_73070122_+"; exonnum "8"; txlen "836";
15	sraer114_ss	exon	73070037	73070122	0.00830970516864918	+	.	gene_id "sraer114_gene_24962"; transcript_id "sraer114_gene_24962_tx_20"; exon_id "15_73070037_73070122_+"; exonnum "9"; txlen "910";
15	sraer114_ss	exon	73070037	73070122	0.00830970516864918	+	.	gene_id "sraer114_gene_24962"; transcript_id "sraer114_gene_24962_tx_21"; exon_id "15_73070037_73070122_+"; exonnum "9"; txlen "935";
15	sraer114_ss	exon	73070037	73070122	0.00830970516864918	+	.	gene_id "sraer114_gene_24962"; transcript_id "sraer114_gene_24962_tx_22"; exon_id "15_73070037_73070122_+"; exonnum "7"; txlen "747";
15	sraer114_ss	exon	73070037	73070122	0.0634861474884797	+	.	gene_id "sraer114_gene_24962"; transcript_id "sraer114_gene_24962_tx_3"; exon_id "15_73070037_73070122_+"; exonnum "7"; txlen "701";
15	sraer114_ss	exon	73070037	73070122	0.0634861474884797	+	.	gene_id "sraer114_gene_24962"; transcript_id "sraer114_gene_24962_tx_4"; exon_id "15_73070037_73070122_+"; exonnum "7"; txlen "726";
15	sraer114_ss	exon	73070037	73070122	0.0634861474884797	+	.	gene_id "sraer114_gene_24962"; transcript_id "sraer114_gene_24962_tx_5"; exon_id "15_73070037_73070122_+"; exonnum "6"; txlen "637";
15	sraer114_es	exon	73161900	73162966	0.00689446343719334	+	.	gene_id "sraer114_gene_26587"; transcript_id "sraer114_gene_26587_tx_2"; exon_id "15_73161900_73162966_+"; exonnum "1"; txlen "1185";
15	sraer114_ss	exon	73163439	73163556	0.00689446343719334	+	.	gene_id "sraer114_gene_26587"; transcript_id "sraer114_gene_26587_tx_2"; exon_id "15_73163439_73163556_+"; exonnum "2"; txlen "1185";
15	sraer114_es	exon	73674991	73675163	0.0348249442103207	+	.	gene_id "sraer114_gene_19530"; transcript_id "sraer114_gene_19530_tx_3"; exon_id "15_73674991_73675163_+"; exonnum "1"; txlen "578";
15	sraer114_es	exon	73674991	73675163	0.0237442801434004	+	.	gene_id "sraer114_gene_19530"; transcript_id "sraer114_gene_19530_tx_4"; exon_id "15_73674991_73675163_+"; exonnum "1"; txlen "742";
15	sraer114_mid	exon	73682271	73682434	0.0711969727616757	+	.	gene_id "sraer114_gene_19530"; transcript_id "sraer114_gene_19530_tx_1"; exon_id "15_73682271_73682434_+"; exonnum "1"; txlen "663";
15	sraer114_mid	exon	73682271	73682434	0.0237442801434004	+	.	gene_id "sraer114_gene_19530"; transcript_id "sraer114_gene_19530_tx_4"; exon_id "15_73682271_73682434_+"; exonnum "2"; txlen "742";
15	sraer114_mid	exon	73684700	73684793	0.0711969727616757	+	.	gene_id "sraer114_gene_19530"; transcript_id "sraer114_gene_19530_tx_1"; exon_id "15_73684700_73684793_+"; exonnum "2"; txlen "663";
15	sraer114_mid	exon	73687636	73687738	0.0711969727616757	+	.	gene_id "sraer114_gene_19530"; transcript_id "sraer114_gene_19530_tx_1"; exon_id "15_73687636_73687738_+"; exonnum "3"; txlen "663";
15	sraer114_mid	exon	73687636	73687738	0.0348249442103207	+	.	gene_id "sraer114_gene_19530"; transcript_id "sraer114_gene_19530_tx_3"; exon_id "15_73687636_73687738_+"; exonnum "2"; txlen "578";
15	sraer114_mid	exon	73687636	73687738	0.0237442801434004	+	.	gene_id "sraer114_gene_19530"; transcript_id "sraer114_gene_19530_tx_4"; exon_id "15_73687636_73687738_+"; exonnum "3"; txlen "742";
15	sraer114_ss	exon	73689003	73689304	0.0711969727616757	+	.	gene_id "sraer114_gene_19530"; transcript_id "sraer114_gene_19530_tx_1"; exon_id "15_73689003_73689304_+"; exonnum "4"; txlen "663";
15	sraer114_ss	exon	73689003	73689304	0.0348249442103207	+	.	gene_id "sraer114_gene_19530"; transcript_id "sraer114_gene_19530_tx_3"; exon_id "15_73689003_73689304_+"; exonnum "3"; txlen "578";
15	sraer114_ss	exon	73689003	73689304	0.0237442801434004	+	.	gene_id "sraer114_gene_19530"; transcript_id "sraer114_gene_19530_tx_4"; exon_id "15_73689003_73689304_+"; exonnum "4"; txlen "742";
15	ensembl	exon	73885975	73886091	0	+	.	gene_id "ENSRNOG00000080944"; gene_version "1"; transcript_id "ENSRNOT00000132688"; transcript_version "1"; exon_number "1"; gene_source "ensembl"; gene_biotype "lncRNA"; transcript_source "ensembl"; transcript_biotype "lncRNA"; exon_id "ENSRNOE00000741750"; exon_version "1";
15	ensembl	gene	73885975	73899251	0	+	.	gene_id "ENSRNOG00000080944"; gene_version "1"; gene_source "ensembl"; gene_biotype "lncRNA";
15	ensembl	transcript	73885975	73899251	0	+	.	gene_id "ENSRNOG00000080944"; gene_version "1"; transcript_id "ENSRNOT00000132688"; transcript_version "1"; gene_source "ensembl"; gene_biotype "lncRNA"; transcript_source "ensembl"; transcript_biotype "lncRNA";
15	ensembl	exon	73885997	73886091	0	+	.	gene_id "ENSRNOG00000080944"; gene_version "1"; transcript_id "ENSRNOT00000158741"; transcript_version "1"; exon_number "1"; gene_source "ensembl"; gene_biotype "lncRNA"; transcript_source "ensembl"; transcript_biotype "lncRNA"; exon_id "ENSRNOE00000683839"; exon_version "1"; tag "Ensembl_canonical";
15	ENSEMBL114_rn	exon	73885997	73886091	0.010304034409125	+	.	gene_id "ENSRNOG00000080944"; transcript_id "ENSRNOG00000080944_tx_2"; exon_id "15_73885997_73886091_+"; exonnum "1"; txlen "642";
15	ENSEMBL114_rn	exon	73885997	73886091	0.010304034409125	+	.	gene_id "ENSRNOG00000080944"; transcript_id "ENSRNOG00000080944_tx_3"; exon_id "15_73885997_73886091_+"; exonnum "1"; txlen "516";
15	ensembl	transcript	73885997	73897928	0	+	.	gene_id "ENSRNOG00000080944"; gene_version "1"; transcript_id "ENSRNOT00000158741"; transcript_version "1"; gene_source "ensembl"; gene_biotype "lncRNA"; transcript_source "ensembl"; transcript_biotype "lncRNA"; tag "Ensembl_canonical";
15	ensembl	exon	73886158	73886202	0	+	.	gene_id "ENSRNOG00000080944"; gene_version "1"; transcript_id "ENSRNOT00000158741"; transcript_version "1"; exon_number "2"; gene_source "ensembl"; gene_biotype "lncRNA"; transcript_source "ensembl"; transcript_biotype "lncRNA"; exon_id "ENSRNOE00000788303"; exon_version "1"; tag "Ensembl_canonical";
15	ensembl	exon	73888358	73888414	0	+	.	gene_id "ENSRNOG00000080944"; gene_version "1"; transcript_id "ENSRNOT00000170041"; transcript_version "1"; exon_number "1"; gene_source "ensembl"; gene_biotype "lncRNA"; transcript_source "ensembl"; transcript_biotype "lncRNA"; exon_id "ENSRNOE00000744912"; exon_version "1";
15	ensembl	transcript	73888358	73897928	0	+	.	gene_id "ENSRNOG00000080944"; gene_version "1"; transcript_id "ENSRNOT00000170041"; transcript_version "1"; gene_source "ensembl"; gene_biotype "lncRNA"; transcript_source "ensembl"; transcript_biotype "lncRNA";
15	ensembl	exon	73897424	73897549	0	+	.	gene_id "ENSRNOG00000080944"; gene_version "1"; transcript_id "ENSRNOT00000132688"; transcript_version "1"; exon_number "2"; gene_source "ensembl"; gene_biotype "lncRNA"; transcript_source "ensembl"; transcript_biotype "lncRNA"; exon_id "ENSRNOE00000702094"; exon_version "1";
15	ENSEMBL114_rn	exon	73897424	73897549	0.010304034409125	+	.	gene_id "ENSRNOG00000080944"; transcript_id "ENSRNOG00000080944_tx_2"; exon_id "15_73897424_73897549_+"; exonnum "2"; txlen "642";
15	ensembl	exon	73897424	73897928	0	+	.	gene_id "ENSRNOG00000080944"; gene_version "1"; transcript_id "ENSRNOT00000158741"; transcript_version "1"; exon_number "3"; gene_source "ensembl"; gene_biotype "lncRNA"; transcript_source "ensembl"; transcript_biotype "lncRNA"; exon_id "ENSRNOE00000694144"; exon_version "1"; tag "Ensembl_canonical";
15	ensembl	exon	73897424	73897928	0	+	.	gene_id "ENSRNOG00000080944"; gene_version "1"; transcript_id "ENSRNOT00000170041"; transcript_version "1"; exon_number "2"; gene_source "ensembl"; gene_biotype "lncRNA"; transcript_source "ensembl"; transcript_biotype "lncRNA"; exon_id "ENSRNOE00000694144"; exon_version "1";
15	ensembl	exon	73899011	73899251	0	+	.	gene_id "ENSRNOG00000080944"; gene_version "1"; transcript_id "ENSRNOT00000132688"; transcript_version "1"; exon_number "3"; gene_source "ensembl"; gene_biotype "lncRNA"; transcript_source "ensembl"; transcript_biotype "lncRNA"; exon_id "ENSRNOE00000753572"; exon_version "1";
15	sraer114_mid	exon	73900122	73900293	0.010304034409125	+	.	gene_id "ENSRNOG00000080944"; transcript_id "ENSRNOG00000080944_tx_2"; exon_id "15_73900122_73900293_+"; exonnum "3"; txlen "642";
15	sraer114_mid	exon	73900122	73900293	0.010304034409125	+	.	gene_id "ENSRNOG00000080944"; transcript_id "ENSRNOG00000080944_tx_3"; exon_id "15_73900122_73900293_+"; exonnum "2"; txlen "516";
15	sraer114_ss	exon	73926186	73926434	0.010304034409125	+	.	gene_id "ENSRNOG00000080944"; transcript_id "ENSRNOG00000080944_tx_2"; exon_id "15_73926186_73926434_+"; exonnum "4"; txlen "642";
15	sraer114_ss	exon	73926186	73926434	0.010304034409125	+	.	gene_id "ENSRNOG00000080944"; transcript_id "ENSRNOG00000080944_tx_3"; exon_id "15_73926186_73926434_+"; exonnum "3"; txlen "516";
15	ensembl	five_prime_utr	74046766	74046834	0	+	.	gene_id "ENSRNOG00000038074"; gene_version "6"; transcript_id "ENSRNOT00000057931"; transcript_version "6"; gene_name "Rplp2l2"; gene_source "ensembl"; gene_biotype "protein_coding"; transcript_name "Rplp2l2-201"; transcript_source "ensembl"; transcript_biotype "protein_coding"; tag "Ensembl_canonical";
15	ensembl	exon	74046766	74047209	0	+	.	gene_id "ENSRNOG00000038074"; gene_version "6"; transcript_id "ENSRNOT00000057931"; transcript_version "6"; exon_number "1"; gene_name "Rplp2l2"; gene_source "ensembl"; gene_biotype "protein_coding"; transcript_name "Rplp2l2-201"; transcript_source "ensembl"; transcript_biotype "protein_coding"; exon_id "ENSRNOE00000392200"; exon_version "6"; tag "Ensembl_canonical";
15	ensembl	gene	74046766	74056735	0	+	.	gene_id "ENSRNOG00000038074"; gene_version "6"; gene_name "Rplp2l2"; gene_source "ensembl"; gene_biotype "protein_coding";
15	ensembl	transcript	74046766	74056735	0	+	.	gene_id "ENSRNOG00000038074"; gene_version "6"; transcript_id "ENSRNOT00000057931"; transcript_version "6"; gene_name "Rplp2l2"; gene_source "ensembl"; gene_biotype "protein_coding"; transcript_name "Rplp2l2-201"; transcript_source "ensembl"; transcript_biotype "protein_coding"; tag "Ensembl_canonical";
15	ensembl	start_codon	74046835	74046837	0	+	0	gene_id "ENSRNOG00000038074"; gene_version "6"; transcript_id "ENSRNOT00000057931"; transcript_version "6"; exon_number "1"; gene_name "Rplp2l2"; gene_source "ensembl"; gene_biotype "protein_coding"; transcript_name "Rplp2l2-201"; transcript_source "ensembl"; transcript_biotype "protein_coding"; tag "Ensembl_canonical";
15	ensembl	CDS	74046835	74047179	0	+	0	gene_id "ENSRNOG00000038074"; gene_version "6"; transcript_id "ENSRNOT00000057931"; transcript_version "6"; exon_number "1"; gene_name "Rplp2l2"; gene_source "ensembl"; gene_biotype "protein_coding"; transcript_name "Rplp2l2-201"; transcript_source "ensembl"; transcript_biotype "protein_coding"; protein_id "ENSRNOP00000054740"; protein_version "2"; tag "Ensembl_canonical";
15	ensembl	stop_codon	74047180	74047182	0	+	0	gene_id "ENSRNOG00000038074"; gene_version "6"; transcript_id "ENSRNOT00000057931"; transcript_version "6"; exon_number "1"; gene_name "Rplp2l2"; gene_source "ensembl"; gene_biotype "protein_coding"; transcript_name "Rplp2l2-201"; transcript_source "ensembl"; transcript_biotype "protein_coding"; tag "Ensembl_canonical";
15	ensembl	three_prime_utr	74047183	74047209	0	+	.	gene_id "ENSRNOG00000038074"; gene_version "6"; transcript_id "ENSRNOT00000057931"; transcript_version "6"; gene_name "Rplp2l2"; gene_source "ensembl"; gene_biotype "protein_coding"; transcript_name "Rplp2l2-201"; transcript_source "ensembl"; transcript_biotype "protein_coding"; tag "Ensembl_canonical";
15	ensembl	exon	74056701	74056735	0	+	.	gene_id "ENSRNOG00000038074"; gene_version "6"; transcript_id "ENSRNOT00000057931"; transcript_version "6"; exon_number "2"; gene_name "Rplp2l2"; gene_source "ensembl"; gene_biotype "protein_coding"; transcript_name "Rplp2l2-201"; transcript_source "ensembl"; transcript_biotype "protein_coding"; exon_id "ENSRNOE00000743279"; exon_version "1"; tag "Ensembl_canonical";
15	ensembl	three_prime_utr	74056701	74056735	0	+	.	gene_id "ENSRNOG00000038074"; gene_version "6"; transcript_id "ENSRNOT00000057931"; transcript_version "6"; gene_name "Rplp2l2"; gene_source "ensembl"; gene_biotype "protein_coding"; transcript_name "Rplp2l2-201"; transcript_source "ensembl"; transcript_biotype "protein_coding"; tag "Ensembl_canonical";
15	ensembl	exon	74271243	74271513	0	+	.	gene_id "ENSRNOG00000088014"; gene_version "1"; transcript_id "ENSRNOT00000159629"; transcript_version "1"; exon_number "1"; gene_source "ensembl"; gene_biotype "lncRNA"; transcript_source "ensembl"; transcript_biotype "lncRNA"; exon_id "ENSRNOE00000690705"; exon_version "1";
15	ensembl	exon	74271243	74271513	0	+	.	gene_id "ENSRNOG00000088014"; gene_version "1"; transcript_id "ENSRNOT00000126301"; transcript_version "1"; exon_number "1"; gene_source "ensembl"; gene_biotype "lncRNA"; transcript_source "ensembl"; transcript_biotype "lncRNA"; exon_id "ENSRNOE00000690705"; exon_version "1"; tag "Ensembl_canonical";
15	ensembl	transcript	74271243	74367525	0	+	.	gene_id "ENSRNOG00000088014"; gene_version "1"; transcript_id "ENSRNOT00000126301"; transcript_version "1"; gene_source "ensembl"; gene_biotype "lncRNA"; transcript_source "ensembl"; transcript_biotype "lncRNA"; tag "Ensembl_canonical";
15	ensembl	gene	74271243	74403781	0	+	.	gene_id "ENSRNOG00000088014"; gene_version "1"; gene_source "ensembl"; gene_biotype "lncRNA";
15	ensembl	transcript	74271243	74403781	0	+	.	gene_id "ENSRNOG00000088014"; gene_version "1"; transcript_id "ENSRNOT00000159629"; transcript_version "1"; gene_source "ensembl"; gene_biotype "lncRNA"; transcript_source "ensembl"; transcript_biotype "lncRNA";
15	ensembl	exon	74271246	74271513	0	+	.	gene_id "ENSRNOG00000088014"; gene_version "1"; transcript_id "ENSRNOT00000155001"; transcript_version "1"; exon_number "1"; gene_source "ensembl"; gene_biotype "lncRNA"; transcript_source "ensembl"; transcript_biotype "lncRNA"; exon_id "ENSRNOE00000764811"; exon_version "1";
15	ENSEMBL114_rn	exon	74271246	74271513	0.0386388060589608	+	.	gene_id "ENSRNOG00000088014"; transcript_id "ENSRNOG00000088014_tx_3"; exon_id "15_74271246_74271513_+"; exonnum "1"; txlen "1671";
15	ENSEMBL114_rn	exon	74271246	74271513	0.0386388060589608	+	.	gene_id "ENSRNOG00000088014"; transcript_id "ENSRNOG00000088014_tx_4"; exon_id "15_74271246_74271513_+"; exonnum "1"; txlen "1559";
15	ensembl	transcript	74271246	74362075	0	+	.	gene_id "ENSRNOG00000088014"; gene_version "1"; transcript_id "ENSRNOT00000155001"; transcript_version "1"; gene_source "ensembl"; gene_biotype "lncRNA"; transcript_source "ensembl"; transcript_biotype "lncRNA";
15	ensembl	exon	74271255	74271513	0	+	.	gene_id "ENSRNOG00000088014"; gene_version "1"; transcript_id "ENSRNOT00000159880"; transcript_version "1"; exon_number "1"; gene_source "ensembl"; gene_biotype "lncRNA"; transcript_source "ensembl"; transcript_biotype "lncRNA"; exon_id "ENSRNOE00000776080"; exon_version "1";
15	ensembl	exon	74271255	74271513	0	+	.	gene_id "ENSRNOG00000088014"; gene_version "1"; transcript_id "ENSRNOT00000133841"; transcript_version "1"; exon_number "1"; gene_source "ensembl"; gene_biotype "lncRNA"; transcript_source "ensembl"; transcript_biotype "lncRNA"; exon_id "ENSRNOE00000776080"; exon_version "1";
15	ensembl	transcript	74271255	74293562	0	+	.	gene_id "ENSRNOG00000088014"; gene_version "1"; transcript_id "ENSRNOT00000133841"; transcript_version "1"; gene_source "ensembl"; gene_biotype "lncRNA"; transcript_source "ensembl"; transcript_biotype "lncRNA";
15	ensembl	transcript	74271255	74367525	0	+	.	gene_id "ENSRNOG00000088014"; gene_version "1"; transcript_id "ENSRNOT00000159880"; transcript_version "1"; gene_source "ensembl"; gene_biotype "lncRNA"; transcript_source "ensembl"; transcript_biotype "lncRNA";
15	ensembl	exon	74273203	74273314	0	+	.	gene_id "ENSRNOG00000088014"; gene_version "1"; transcript_id "ENSRNOT00000159629"; transcript_version "1"; exon_number "2"; gene_source "ensembl"; gene_biotype "lncRNA"; transcript_source "ensembl"; transcript_biotype "lncRNA"; exon_id "ENSRNOE00000800354"; exon_version "1";
15	ensembl	exon	74273203	74273314	0	+	.	gene_id "ENSRNOG00000088014"; gene_version "1"; transcript_id "ENSRNOT00000159880"; transcript_version "1"; exon_number "2"; gene_source "ensembl"; gene_biotype "lncRNA"; transcript_source "ensembl"; transcript_biotype "lncRNA"; exon_id "ENSRNOE00000800354"; exon_version "1";
15	ensembl	exon	74273203	74273314	0	+	.	gene_id "ENSRNOG00000088014"; gene_version "1"; transcript_id "ENSRNOT00000133841"; transcript_version "1"; exon_number "2"; gene_source "ensembl"; gene_biotype "lncRNA"; transcript_source "ensembl"; transcript_biotype "lncRNA"; exon_id "ENSRNOE00000800354"; exon_version "1";
15	ENSEMBL114_rn	exon	74273203	74273314	0.0386388060589608	+	.	gene_id "ENSRNOG00000088014"; transcript_id "ENSRNOG00000088014_tx_3"; exon_id "15_74273203_74273314_+"; exonnum "2"; txlen "1671";
15	ensembl	exon	74284647	74284732	0	+	.	gene_id "ENSRNOG00000088014"; gene_version "1"; transcript_id "ENSRNOT00000159629"; transcript_version "1"; exon_number "3"; gene_source "ensembl"; gene_biotype "lncRNA"; transcript_source "ensembl"; transcript_biotype "lncRNA"; exon_id "ENSRNOE00000738638"; exon_version "1";
15	ensembl	exon	74284647	74284732	0	+	.	gene_id "ENSRNOG00000088014"; gene_version "1"; transcript_id "ENSRNOT00000126301"; transcript_version "1"; exon_number "2"; gene_source "ensembl"; gene_biotype "lncRNA"; transcript_source "ensembl"; transcript_biotype "lncRNA"; exon_id "ENSRNOE00000738638"; exon_version "1"; tag "Ensembl_canonical";
15	ensembl	exon	74284647	74284732	0	+	.	gene_id "ENSRNOG00000088014"; gene_version "1"; transcript_id "ENSRNOT00000155001"; transcript_version "1"; exon_number "2"; gene_source "ensembl"; gene_biotype "lncRNA"; transcript_source "ensembl"; transcript_biotype "lncRNA"; exon_id "ENSRNOE00000738638"; exon_version "1";
15	ensembl	exon	74284647	74284732	0	+	.	gene_id "ENSRNOG00000088014"; gene_version "1"; transcript_id "ENSRNOT00000159880"; transcript_version "1"; exon_number "3"; gene_source "ensembl"; gene_biotype "lncRNA"; transcript_source "ensembl"; transcript_biotype "lncRNA"; exon_id "ENSRNOE00000738638"; exon_version "1";
15	ensembl	exon	74284647	74284732	0	+	.	gene_id "ENSRNOG00000088014"; gene_version "1"; transcript_id "ENSRNOT00000133841"; transcript_version "1"; exon_number "3"; gene_source "ensembl"; gene_biotype "lncRNA"; transcript_source "ensembl"; transcript_biotype "lncRNA"; exon_id "ENSRNOE00000738638"; exon_version "1";
15	ENSEMBL114_rn	exon	74284647	74284732	0.0386388060589608	+	.	gene_id "ENSRNOG00000088014"; transcript_id "ENSRNOG00000088014_tx_3"; exon_id "15_74284647_74284732_+"; exonnum "3"; txlen "1671";
15	ENSEMBL114_rn	exon	74284647	74284732	0.0386388060589608	+	.	gene_id "ENSRNOG00000088014"; transcript_id "ENSRNOG00000088014_tx_4"; exon_id "15_74284647_74284732_+"; exonnum "2"; txlen "1559";
15	ensembl	exon	74292961	74293562	0	+	.	gene_id "ENSRNOG00000088014"; gene_version "1"; transcript_id "ENSRNOT00000133841"; transcript_version "1"; exon_number "4"; gene_source "ensembl"; gene_biotype "lncRNA"; transcript_source "ensembl"; transcript_biotype "lncRNA"; exon_id "ENSRNOE00000689009"; exon_version "1";
15	sraer114_es	exon	74312495	74312668	0.00531821130793547	+	.	gene_id "ENSRNOG00000088014"; transcript_id "ENSRNOG00000088014_tx_5"; exon_id "15_74312495_74312668_+"; exonnum "1"; txlen "1379";
15	sraer114_es	exon	74312495	74312668	0.00531821130793547	+	.	gene_id "ENSRNOG00000088014"; transcript_id "ENSRNOG00000088014_tx_6"; exon_id "15_74312495_74312668_+"; exonnum "1"; txlen "1374";
15	ensembl	exon	74350465	74350591	0	+	.	gene_id "ENSRNOG00000088014"; gene_version "1"; transcript_id "ENSRNOT00000155001"; transcript_version "1"; exon_number "3"; gene_source "ensembl"; gene_biotype "lncRNA"; transcript_source "ensembl"; transcript_biotype "lncRNA"; exon_id "ENSRNOE00000807368"; exon_version "1";
15	sraer114_mid	exon	74350482	74350591	0.00531821130793547	+	.	gene_id "ENSRNOG00000088014"; transcript_id "ENSRNOG00000088014_tx_6"; exon_id "15_74350482_74350591_+"; exonnum "2"; txlen "1374";
15	sraer114_mid	exon	74350482	74350596	0.0386388060589608	+	.	gene_id "ENSRNOG00000088014"; transcript_id "ENSRNOG00000088014_tx_3"; exon_id "15_74350482_74350596_+"; exonnum "4"; txlen "1671";
15	sraer114_mid	exon	74350482	74350596	0.0386388060589608	+	.	gene_id "ENSRNOG00000088014"; transcript_id "ENSRNOG00000088014_tx_4"; exon_id "15_74350482_74350596_+"; exonnum "3"; txlen "1559";
15	sraer114_mid	exon	74350482	74350596	0.00531821130793547	+	.	gene_id "ENSRNOG00000088014"; transcript_id "ENSRNOG00000088014_tx_5"; exon_id "15_74350482_74350596_+"; exonnum "2"; txlen "1379";
15	ensembl	exon	74361469	74361560	0	+	.	gene_id "ENSRNOG00000088014"; gene_version "1"; transcript_id "ENSRNOT00000159629"; transcript_version "1"; exon_number "4"; gene_source "ensembl"; gene_biotype "lncRNA"; transcript_source "ensembl"; transcript_biotype "lncRNA"; exon_id "ENSRNOE00000741426"; exon_version "1";
15	ensembl	exon	74361469	74361560	0	+	.	gene_id "ENSRNOG00000088014"; gene_version "1"; transcript_id "ENSRNOT00000126301"; transcript_version "1"; exon_number "3"; gene_source "ensembl"; gene_biotype "lncRNA"; transcript_source "ensembl"; transcript_biotype "lncRNA"; exon_id "ENSRNOE00000741426"; exon_version "1"; tag "Ensembl_canonical";
15	ensembl	exon	74361469	74361560	0	+	.	gene_id "ENSRNOG00000088014"; gene_version "1"; transcript_id "ENSRNOT00000159880"; transcript_version "1"; exon_number "4"; gene_source "ensembl"; gene_biotype "lncRNA"; transcript_source "ensembl"; transcript_biotype "lncRNA"; exon_id "ENSRNOE00000741426"; exon_version "1";
15	ENSEMBL114_rn	exon	74361469	74361560	0.0386388060589608	+	.	gene_id "ENSRNOG00000088014"; transcript_id "ENSRNOG00000088014_tx_3"; exon_id "15_74361469_74361560_+"; exonnum "5"; txlen "1671";
15	ENSEMBL114_rn	exon	74361469	74361560	0.0386388060589608	+	.	gene_id "ENSRNOG00000088014"; transcript_id "ENSRNOG00000088014_tx_4"; exon_id "15_74361469_74361560_+"; exonnum "4"; txlen "1559";
15	ENSEMBL114_rn	exon	74361469	74361560	0.00531821130793547	+	.	gene_id "ENSRNOG00000088014"; transcript_id "ENSRNOG00000088014_tx_5"; exon_id "15_74361469_74361560_+"; exonnum "3"; txlen "1379";
15	ENSEMBL114_rn	exon	74361469	74361560	0.00531821130793547	+	.	gene_id "ENSRNOG00000088014"; transcript_id "ENSRNOG00000088014_tx_6"; exon_id "15_74361469_74361560_+"; exonnum "3"; txlen "1374";
15	ensembl	exon	74361469	74362075	0	+	.	gene_id "ENSRNOG00000088014"; gene_version "1"; transcript_id "ENSRNOT00000155001"; transcript_version "1"; exon_number "4"; gene_source "ensembl"; gene_biotype "lncRNA"; transcript_source "ensembl"; transcript_biotype "lncRNA"; exon_id "ENSRNOE00000735339"; exon_version "1";
15	ensembl	exon	74362461	74363284	0	+	.	gene_id "ENSRNOG00000088014"; gene_version "1"; transcript_id "ENSRNOT00000159629"; transcript_version "1"; exon_number "5"; gene_source "ensembl"; gene_biotype "lncRNA"; transcript_source "ensembl"; transcript_biotype "lncRNA"; exon_id "ENSRNOE00000788074"; exon_version "1";
15	ensembl	exon	74362461	74363284	0	+	.	gene_id "ENSRNOG00000088014"; gene_version "1"; transcript_id "ENSRNOT00000126301"; transcript_version "1"; exon_number "4"; gene_source "ensembl"; gene_biotype "lncRNA"; transcript_source "ensembl"; transcript_biotype "lncRNA"; exon_id "ENSRNOE00000788074"; exon_version "1"; tag "Ensembl_canonical";
15	ensembl	exon	74366528	74367525	0	+	.	gene_id "ENSRNOG00000088014"; gene_version "1"; transcript_id "ENSRNOT00000126301"; transcript_version "1"; exon_number "5"; gene_source "ensembl"; gene_biotype "lncRNA"; transcript_source "ensembl"; transcript_biotype "lncRNA"; exon_id "ENSRNOE00000769294"; exon_version "1"; tag "Ensembl_canonical";
15	ensembl	exon	74366528	74367525	0	+	.	gene_id "ENSRNOG00000088014"; gene_version "1"; transcript_id "ENSRNOT00000159880"; transcript_version "1"; exon_number "5"; gene_source "ensembl"; gene_biotype "lncRNA"; transcript_source "ensembl"; transcript_biotype "lncRNA"; exon_id "ENSRNOE00000769294"; exon_version "1";
15	ENSEMBL114_rn	exon	74366528	74367525	0.0386388060589608	+	.	gene_id "ENSRNOG00000088014"; transcript_id "ENSRNOG00000088014_tx_3"; exon_id "15_74366528_74367525_+"; exonnum "6"; txlen "1671";
15	ENSEMBL114_rn	exon	74366528	74367525	0.0386388060589608	+	.	gene_id "ENSRNOG00000088014"; transcript_id "ENSRNOG00000088014_tx_4"; exon_id "15_74366528_74367525_+"; exonnum "5"; txlen "1559";
15	ENSEMBL114_rn	exon	74366528	74367525	0.00531821130793547	+	.	gene_id "ENSRNOG00000088014"; transcript_id "ENSRNOG00000088014_tx_5"; exon_id "15_74366528_74367525_+"; exonnum "4"; txlen "1379";
15	ENSEMBL114_rn	exon	74366528	74367525	0.00531821130793547	+	.	gene_id "ENSRNOG00000088014"; transcript_id "ENSRNOG00000088014_tx_6"; exon_id "15_74366528_74367525_+"; exonnum "4"; txlen "1374";
15	ensembl	exon	74403706	74403781	0	+	.	gene_id "ENSRNOG00000088014"; gene_version "1"; transcript_id "ENSRNOT00000159629"; transcript_version "1"; exon_number "6"; gene_source "ensembl"; gene_biotype "lncRNA"; transcript_source "ensembl"; transcript_biotype "lncRNA"; exon_id "ENSRNOE00000713580"; exon_version "1";
15	sraer114_es	exon	74584106	74584269	0.00948131718257723	+	.	gene_id "sraer114_gene_13598"; transcript_id "sraer114_gene_13598_tx_3"; exon_id "15_74584106_74584269_+"; exonnum "1"; txlen "990";
15	sraer114_mid	exon	74658178	74658301	0.00948131718257723	+	.	gene_id "sraer114_gene_13598"; transcript_id "sraer114_gene_13598_tx_3"; exon_id "15_74658178_74658301_+"; exonnum "2"; txlen "990";
15	sraer114_ss	exon	74697882	74698583	0.00948131718257723	+	.	gene_id "sraer114_gene_13598"; transcript_id "sraer114_gene_13598_tx_3"; exon_id "15_74697882_74698583_+"; exonnum "3"; txlen "990";
15	sraer114_es	exon	74889251	74889528	0.370180528627478	+	.	gene_id "sraer114_gene_32304"; transcript_id "sraer114_gene_32304_tx_1"; exon_id "15_74889251_74889528_+"; exonnum "1"; txlen "657";
15	sraer114_mid	exon	75010829	75010990	0.370180528627478	+	.	gene_id "sraer114_gene_32304"; transcript_id "sraer114_gene_32304_tx_1"; exon_id "15_75010829_75010990_+"; exonnum "2"; txlen "657";
15	sraer114_ss	exon	75013612	75013828	0.370180528627478	+	.	gene_id "sraer114_gene_32304"; transcript_id "sraer114_gene_32304_tx_1"; exon_id "15_75013612_75013828_+"; exonnum "3"; txlen "657";
15	sraer114_mid	exon	75015355	75015942	0.019943292404758	+	.	gene_id "sraer114_gene_32304"; transcript_id "sraer114_gene_32304_tx_2"; exon_id "15_75015355_75015942_+"; exonnum "1"; txlen "918";
15	sraer114_ss	exon	75021315	75021644	0.019943292404758	+	.	gene_id "sraer114_gene_32304"; transcript_id "sraer114_gene_32304_tx_2"; exon_id "15_75021315_75021644_+"; exonnum "2"; txlen "918";
15	ensembl	gene	75180241	75180398	0	+	.	gene_id "ENSRNOG00000069532"; gene_version "2"; gene_name "LOC120097281"; gene_source "ensembl"; gene_biotype "snRNA";
15	ensembl	transcript	75180241	75180398	0	+	.	gene_id "ENSRNOG00000069532"; gene_version "2"; transcript_id "ENSRNOT00000105997"; transcript_version "2"; gene_name "LOC120097281"; gene_source "ensembl"; gene_biotype "snRNA"; transcript_name "LOC120097281-201"; transcript_source "ensembl"; transcript_biotype "snRNA"; tag "Ensembl_canonical";
15	ensembl	exon	75180241	75180398	0	+	.	gene_id "ENSRNOG00000069532"; gene_version "2"; transcript_id "ENSRNOT00000105997"; transcript_version "2"; exon_number "1"; gene_name "LOC120097281"; gene_source "ensembl"; gene_biotype "snRNA"; transcript_name "LOC120097281-201"; transcript_source "ensembl"; transcript_biotype "snRNA"; exon_id "ENSRNOE00000608832"; exon_version "1"; tag "Ensembl_canonical";
15	sraer114_es	exon	76314881	76315816	0.869225007594037	+	.	gene_id "sraer114_gene_15831"; transcript_id "sraer114_gene_15831_tx_1"; exon_id "15_76314881_76315816_+"; exonnum "1"; txlen "1332";
15	sraer114_ss	exon	76317938	76318333	0.869225007594037	+	.	gene_id "sraer114_gene_15831"; transcript_id "sraer114_gene_15831_tx_1"; exon_id "15_76317938_76318333_+"; exonnum "2"; txlen "1332";
15	sraer114_es	exon	76463784	76464024	0.0179112735118774	+	.	gene_id "sraer114_gene_15832"; transcript_id "sraer114_gene_15832_tx_2"; exon_id "15_76463784_76464024_+"; exonnum "1"; txlen "727";
15	sraer114_es	exon	76464418	76464524	0.0405656203742362	+	.	gene_id "sraer114_gene_15832"; transcript_id "sraer114_gene_15832_tx_1"; exon_id "15_76464418_76464524_+"; exonnum "1"; txlen "593";
15	sraer114_ss	exon	76466365	76466850	0.0405656203742362	+	.	gene_id "sraer114_gene_15832"; transcript_id "sraer114_gene_15832_tx_1"; exon_id "15_76466365_76466850_+"; exonnum "2"; txlen "593";
15	sraer114_ss	exon	76466365	76466850	0.0179112735118774	+	.	gene_id "sraer114_gene_15832"; transcript_id "sraer114_gene_15832_tx_2"; exon_id "15_76466365_76466850_+"; exonnum "2"; txlen "727";
15	ensembl	exon	76646242	76646341	0	+	.	gene_id "ENSRNOG00000084990"; gene_version "1"; transcript_id "ENSRNOT00000131337"; transcript_version "1"; exon_number "1"; gene_source "ensembl"; gene_biotype "lncRNA"; transcript_source "ensembl"; transcript_biotype "lncRNA"; exon_id "ENSRNOE00000785852"; exon_version "1"; tag "Ensembl_canonical";
15	ensembl	gene	76646242	76660449	0	+	.	gene_id "ENSRNOG00000084990"; gene_version "1"; gene_source "ensembl"; gene_biotype "lncRNA";
15	ensembl	transcript	76646242	76660449	0	+	.	gene_id "ENSRNOG00000084990"; gene_version "1"; transcript_id "ENSRNOT00000131337"; transcript_version "1"; gene_source "ensembl"; gene_biotype "lncRNA"; transcript_source "ensembl"; transcript_biotype "lncRNA"; tag "Ensembl_canonical";
15	ensembl	exon	76646482	76646959	0	+	.	gene_id "ENSRNOG00000084990"; gene_version "1"; transcript_id "ENSRNOT00000131337"; transcript_version "1"; exon_number "2"; gene_source "ensembl"; gene_biotype "lncRNA"; transcript_source "ensembl"; transcript_biotype "lncRNA"; exon_id "ENSRNOE00000682078"; exon_version "1"; tag "Ensembl_canonical";
15	ensembl	exon	76660269	76660449	0	+	.	gene_id "ENSRNOG00000084990"; gene_version "1"; transcript_id "ENSRNOT00000131337"; transcript_version "1"; exon_number "3"; gene_source "ensembl"; gene_biotype "lncRNA"; transcript_source "ensembl"; transcript_biotype "lncRNA"; exon_id "ENSRNOE00000694874"; exon_version "1"; tag "Ensembl_canonical";
15	sraer114_es	exon	76729644	76729762	0.0609083614711607	+	.	gene_id "sraer114_gene_22577"; transcript_id "sraer114_gene_22577_tx_3"; exon_id "15_76729644_76729762_+"; exonnum "1"; txlen "1222";
15	sraer114_es	exon	76729644	76729762	0.0609083614711607	+	.	gene_id "sraer114_gene_22577"; transcript_id "sraer114_gene_22577_tx_4"; exon_id "15_76729644_76729762_+"; exonnum "1"; txlen "1048";
15	sraer114_es	exon	76729644	76729762	0.0417180558021649	+	.	gene_id "sraer114_gene_22577"; transcript_id "sraer114_gene_22577_tx_5"; exon_id "15_76729644_76729762_+"; exonnum "1"; txlen "1280";
15	sraer114_es	exon	76729644	76729762	0.0417180558021649	+	.	gene_id "sraer114_gene_22577"; transcript_id "sraer114_gene_22577_tx_6"; exon_id "15_76729644_76729762_+"; exonnum "1"; txlen "1106";
15	sraer114_es	exon	76729644	76729762	0.0200246667850391	+	.	gene_id "sraer114_gene_22577"; transcript_id "sraer114_gene_22577_tx_7"; exon_id "15_76729644_76729762_+"; exonnum "1"; txlen "1342";
15	sraer114_es	exon	76729644	76729762	0.0200246667850391	+	.	gene_id "sraer114_gene_22577"; transcript_id "sraer114_gene_22577_tx_8"; exon_id "15_76729644_76729762_+"; exonnum "1"; txlen "1400";
15	sraer114_es	exon	76729644	76729762	0.0200246667850391	+	.	gene_id "sraer114_gene_22577"; transcript_id "sraer114_gene_22577_tx_9"; exon_id "15_76729644_76729762_+"; exonnum "1"; txlen "1168";
15	sraer114_mid	exon	76756847	76756917	0.0609083614711607	+	.	gene_id "sraer114_gene_22577"; transcript_id "sraer114_gene_22577_tx_3"; exon_id "15_76756847_76756917_+"; exonnum "2"; txlen "1222";
15	sraer114_mid	exon	76756847	76756917	0.0609083614711607	+	.	gene_id "sraer114_gene_22577"; transcript_id "sraer114_gene_22577_tx_4"; exon_id "15_76756847_76756917_+"; exonnum "2"; txlen "1048";
15	sraer114_mid	exon	76756847	76756917	0.0417180558021649	+	.	gene_id "sraer114_gene_22577"; transcript_id "sraer114_gene_22577_tx_5"; exon_id "15_76756847_76756917_+"; exonnum "2"; txlen "1280";
15	sraer114_mid	exon	76756847	76756917	0.0417180558021649	+	.	gene_id "sraer114_gene_22577"; transcript_id "sraer114_gene_22577_tx_6"; exon_id "15_76756847_76756917_+"; exonnum "2"; txlen "1106";
15	sraer114_mid	exon	76756847	76756917	0.0200246667850391	+	.	gene_id "sraer114_gene_22577"; transcript_id "sraer114_gene_22577_tx_7"; exon_id "15_76756847_76756917_+"; exonnum "2"; txlen "1342";
15	sraer114_mid	exon	76756847	76756917	0.0200246667850391	+	.	gene_id "sraer114_gene_22577"; transcript_id "sraer114_gene_22577_tx_8"; exon_id "15_76756847_76756917_+"; exonnum "2"; txlen "1400";
15	sraer114_mid	exon	76756847	76756917	0.0200246667850391	+	.	gene_id "sraer114_gene_22577"; transcript_id "sraer114_gene_22577_tx_9"; exon_id "15_76756847_76756917_+"; exonnum "2"; txlen "1168";
15	sraer114_mid	exon	76764177	76764350	0.0609083614711607	+	.	gene_id "sraer114_gene_22577"; transcript_id "sraer114_gene_22577_tx_3"; exon_id "15_76764177_76764350_+"; exonnum "3"; txlen "1222";
15	sraer114_mid	exon	76764177	76764350	0.0417180558021649	+	.	gene_id "sraer114_gene_22577"; transcript_id "sraer114_gene_22577_tx_5"; exon_id "15_76764177_76764350_+"; exonnum "3"; txlen "1280";
15	sraer114_mid	exon	76764177	76764350	0.0200246667850391	+	.	gene_id "sraer114_gene_22577"; transcript_id "sraer114_gene_22577_tx_7"; exon_id "15_76764177_76764350_+"; exonnum "3"; txlen "1342";
15	sraer114_mid	exon	76764177	76764350	0.0200246667850391	+	.	gene_id "sraer114_gene_22577"; transcript_id "sraer114_gene_22577_tx_8"; exon_id "15_76764177_76764350_+"; exonnum "3"; txlen "1400";
15	sraer114_mid	exon	76768598	76768650	0.0609083614711607	+	.	gene_id "sraer114_gene_22577"; transcript_id "sraer114_gene_22577_tx_3"; exon_id "15_76768598_76768650_+"; exonnum "4"; txlen "1222";
15	sraer114_mid	exon	76768598	76768650	0.0609083614711607	+	.	gene_id "sraer114_gene_22577"; transcript_id "sraer114_gene_22577_tx_4"; exon_id "15_76768598_76768650_+"; exonnum "3"; txlen "1048";
15	sraer114_mid	exon	76768598	76768650	0.0417180558021649	+	.	gene_id "sraer114_gene_22577"; transcript_id "sraer114_gene_22577_tx_5"; exon_id "15_76768598_76768650_+"; exonnum "4"; txlen "1280";
15	sraer114_mid	exon	76768598	76768650	0.0417180558021649	+	.	gene_id "sraer114_gene_22577"; transcript_id "sraer114_gene_22577_tx_6"; exon_id "15_76768598_76768650_+"; exonnum "3"; txlen "1106";
15	sraer114_mid	exon	76768598	76768650	0.0200246667850391	+	.	gene_id "sraer114_gene_22577"; transcript_id "sraer114_gene_22577_tx_7"; exon_id "15_76768598_76768650_+"; exonnum "4"; txlen "1342";
15	sraer114_mid	exon	76768598	76768650	0.0200246667850391	+	.	gene_id "sraer114_gene_22577"; transcript_id "sraer114_gene_22577_tx_8"; exon_id "15_76768598_76768650_+"; exonnum "4"; txlen "1400";
15	sraer114_mid	exon	76768598	76768650	0.0200246667850391	+	.	gene_id "sraer114_gene_22577"; transcript_id "sraer114_gene_22577_tx_9"; exon_id "15_76768598_76768650_+"; exonnum "3"; txlen "1168";
15	sraer114_mid	exon	76792882	76793001	0.0200246667850391	+	.	gene_id "sraer114_gene_22577"; transcript_id "sraer114_gene_22577_tx_7"; exon_id "15_76792882_76793001_+"; exonnum "5"; txlen "1342";
15	sraer114_mid	exon	76792882	76793001	0.0200246667850391	+	.	gene_id "sraer114_gene_22577"; transcript_id "sraer114_gene_22577_tx_8"; exon_id "15_76792882_76793001_+"; exonnum "5"; txlen "1400";
15	sraer114_mid	exon	76792882	76793001	0.0200246667850391	+	.	gene_id "sraer114_gene_22577"; transcript_id "sraer114_gene_22577_tx_9"; exon_id "15_76792882_76793001_+"; exonnum "4"; txlen "1168";
15	sraer114_mid	exon	76799481	76799582	0.0609083614711607	+	.	gene_id "sraer114_gene_22577"; transcript_id "sraer114_gene_22577_tx_3"; exon_id "15_76799481_76799582_+"; exonnum "5"; txlen "1222";
15	sraer114_mid	exon	76799481	76799582	0.0609083614711607	+	.	gene_id "sraer114_gene_22577"; transcript_id "sraer114_gene_22577_tx_4"; exon_id "15_76799481_76799582_+"; exonnum "4"; txlen "1048";
15	sraer114_mid	exon	76799481	76799582	0.0417180558021649	+	.	gene_id "sraer114_gene_22577"; transcript_id "sraer114_gene_22577_tx_5"; exon_id "15_76799481_76799582_+"; exonnum "5"; txlen "1280";
15	sraer114_mid	exon	76799481	76799582	0.0417180558021649	+	.	gene_id "sraer114_gene_22577"; transcript_id "sraer114_gene_22577_tx_6"; exon_id "15_76799481_76799582_+"; exonnum "4"; txlen "1106";
15	sraer114_mid	exon	76799481	76799582	0.0200246667850391	+	.	gene_id "sraer114_gene_22577"; transcript_id "sraer114_gene_22577_tx_7"; exon_id "15_76799481_76799582_+"; exonnum "6"; txlen "1342";
15	sraer114_mid	exon	76799481	76799582	0.0200246667850391	+	.	gene_id "sraer114_gene_22577"; transcript_id "sraer114_gene_22577_tx_8"; exon_id "15_76799481_76799582_+"; exonnum "6"; txlen "1400";
15	sraer114_mid	exon	76799481	76799582	0.0200246667850391	+	.	gene_id "sraer114_gene_22577"; transcript_id "sraer114_gene_22577_tx_9"; exon_id "15_76799481_76799582_+"; exonnum "5"; txlen "1168";
15	sraer114_mid	exon	76801694	76801751	0.0417180558021649	+	.	gene_id "sraer114_gene_22577"; transcript_id "sraer114_gene_22577_tx_5"; exon_id "15_76801694_76801751_+"; exonnum "6"; txlen "1280";
15	sraer114_mid	exon	76801694	76801751	0.0417180558021649	+	.	gene_id "sraer114_gene_22577"; transcript_id "sraer114_gene_22577_tx_6"; exon_id "15_76801694_76801751_+"; exonnum "5"; txlen "1106";
15	sraer114_mid	exon	76801694	76801751	0.0200246667850391	+	.	gene_id "sraer114_gene_22577"; transcript_id "sraer114_gene_22577_tx_8"; exon_id "15_76801694_76801751_+"; exonnum "7"; txlen "1400";
15	sraer114_mid	exon	76804607	76804817	0.0609083614711607	+	.	gene_id "sraer114_gene_22577"; transcript_id "sraer114_gene_22577_tx_3"; exon_id "15_76804607_76804817_+"; exonnum "6"; txlen "1222";
15	sraer114_mid	exon	76804607	76804817	0.0609083614711607	+	.	gene_id "sraer114_gene_22577"; transcript_id "sraer114_gene_22577_tx_4"; exon_id "15_76804607_76804817_+"; exonnum "5"; txlen "1048";
15	sraer114_mid	exon	76804607	76804817	0.0417180558021649	+	.	gene_id "sraer114_gene_22577"; transcript_id "sraer114_gene_22577_tx_5"; exon_id "15_76804607_76804817_+"; exonnum "7"; txlen "1280";
15	sraer114_mid	exon	76804607	76804817	0.0417180558021649	+	.	gene_id "sraer114_gene_22577"; transcript_id "sraer114_gene_22577_tx_6"; exon_id "15_76804607_76804817_+"; exonnum "6"; txlen "1106";
15	sraer114_mid	exon	76804607	76804817	0.0200246667850391	+	.	gene_id "sraer114_gene_22577"; transcript_id "sraer114_gene_22577_tx_7"; exon_id "15_76804607_76804817_+"; exonnum "7"; txlen "1342";
15	sraer114_mid	exon	76804607	76804817	0.0200246667850391	+	.	gene_id "sraer114_gene_22577"; transcript_id "sraer114_gene_22577_tx_8"; exon_id "15_76804607_76804817_+"; exonnum "8"; txlen "1400";
15	sraer114_mid	exon	76804607	76804817	0.0200246667850391	+	.	gene_id "sraer114_gene_22577"; transcript_id "sraer114_gene_22577_tx_9"; exon_id "15_76804607_76804817_+"; exonnum "6"; txlen "1168";
15	sraer114_ss	exon	76806000	76806491	0.0609083614711607	+	.	gene_id "sraer114_gene_22577"; transcript_id "sraer114_gene_22577_tx_3"; exon_id "15_76806000_76806491_+"; exonnum "7"; txlen "1222";
15	sraer114_ss	exon	76806000	76806491	0.0609083614711607	+	.	gene_id "sraer114_gene_22577"; transcript_id "sraer114_gene_22577_tx_4"; exon_id "15_76806000_76806491_+"; exonnum "6"; txlen "1048";
15	sraer114_ss	exon	76806000	76806491	0.0417180558021649	+	.	gene_id "sraer114_gene_22577"; transcript_id "sraer114_gene_22577_tx_5"; exon_id "15_76806000_76806491_+"; exonnum "8"; txlen "1280";
15	sraer114_ss	exon	76806000	76806491	0.0417180558021649	+	.	gene_id "sraer114_gene_22577"; transcript_id "sraer114_gene_22577_tx_6"; exon_id "15_76806000_76806491_+"; exonnum "7"; txlen "1106";
15	sraer114_ss	exon	76806000	76806491	0.0200246667850391	+	.	gene_id "sraer114_gene_22577"; transcript_id "sraer114_gene_22577_tx_7"; exon_id "15_76806000_76806491_+"; exonnum "8"; txlen "1342";
15	sraer114_ss	exon	76806000	76806491	0.0200246667850391	+	.	gene_id "sraer114_gene_22577"; transcript_id "sraer114_gene_22577_tx_8"; exon_id "15_76806000_76806491_+"; exonnum "9"; txlen "1400";
15	sraer114_ss	exon	76806000	76806491	0.0200246667850391	+	.	gene_id "sraer114_gene_22577"; transcript_id "sraer114_gene_22577_tx_9"; exon_id "15_76806000_76806491_+"; exonnum "7"; txlen "1168";
15	sraer114_es	exon	76873784	76874089	0.161827498210696	+	.	gene_id "sraer114_gene_9794"; transcript_id "sraer114_gene_9794_tx_1"; exon_id "15_76873784_76874089_+"; exonnum "1"; txlen "999";
15	sraer114_es	exon	76873784	76874089	0.0599881865264274	+	.	gene_id "sraer114_gene_9794"; transcript_id "sraer114_gene_9794_tx_10"; exon_id "15_76873784_76874089_+"; exonnum "1"; txlen "1005";
15	sraer114_es	exon	76873784	76874089	0.125168050888991	+	.	gene_id "sraer114_gene_9794"; transcript_id "sraer114_gene_9794_tx_3"; exon_id "15_76873784_76874089_+"; exonnum "1"; txlen "1041";
15	sraer114_es	exon	76873784	76874089	0.116643696023609	+	.	gene_id "sraer114_gene_9794"; transcript_id "sraer114_gene_9794_tx_4"; exon_id "15_76873784_76874089_+"; exonnum "1"; txlen "1104";
15	sraer114_es	exon	76873784	76874089	0.116643696023609	+	.	gene_id "sraer114_gene_9794"; transcript_id "sraer114_gene_9794_tx_5"; exon_id "15_76873784_76874089_+"; exonnum "1"; txlen "1146";
15	sraer114_es	exon	76873784	76874089	0.0599881865264274	+	.	gene_id "sraer114_gene_9794"; transcript_id "sraer114_gene_9794_tx_9"; exon_id "15_76873784_76874089_+"; exonnum "1"; txlen "900";
15	sraer114_mid	exon	76915335	76915426	0.161827498210696	+	.	gene_id "sraer114_gene_9794"; transcript_id "sraer114_gene_9794_tx_1"; exon_id "15_76915335_76915426_+"; exonnum "2"; txlen "999";
15	sraer114_mid	exon	76915335	76915426	0.0599881865264274	+	.	gene_id "sraer114_gene_9794"; transcript_id "sraer114_gene_9794_tx_10"; exon_id "15_76915335_76915426_+"; exonnum "2"; txlen "1005";
15	sraer114_mid	exon	76915335	76915426	0.125168050888991	+	.	gene_id "sraer114_gene_9794"; transcript_id "sraer114_gene_9794_tx_3"; exon_id "15_76915335_76915426_+"; exonnum "2"; txlen "1041";
15	sraer114_mid	exon	76915335	76915426	0.116643696023609	+	.	gene_id "sraer114_gene_9794"; transcript_id "sraer114_gene_9794_tx_4"; exon_id "15_76915335_76915426_+"; exonnum "2"; txlen "1104";
15	sraer114_mid	exon	76915335	76915426	0.116643696023609	+	.	gene_id "sraer114_gene_9794"; transcript_id "sraer114_gene_9794_tx_5"; exon_id "15_76915335_76915426_+"; exonnum "2"; txlen "1146";
15	sraer114_mid	exon	76915335	76915426	0.0599881865264274	+	.	gene_id "sraer114_gene_9794"; transcript_id "sraer114_gene_9794_tx_9"; exon_id "15_76915335_76915426_+"; exonnum "2"; txlen "900";
15	sraer114_mid	exon	76962215	76962355	0.125168050888991	+	.	gene_id "sraer114_gene_9794"; transcript_id "sraer114_gene_9794_tx_3"; exon_id "15_76962215_76962355_+"; exonnum "3"; txlen "1041";
15	sraer114_mid	exon	76962215	76962355	0.116643696023609	+	.	gene_id "sraer114_gene_9794"; transcript_id "sraer114_gene_9794_tx_5"; exon_id "15_76962215_76962355_+"; exonnum "3"; txlen "1146";
15	sraer114_mid	exon	76962257	76962355	0.161827498210696	+	.	gene_id "sraer114_gene_9794"; transcript_id "sraer114_gene_9794_tx_1"; exon_id "15_76962257_76962355_+"; exonnum "3"; txlen "999";
15	sraer114_mid	exon	76962257	76962355	0.116643696023609	+	.	gene_id "sraer114_gene_9794"; transcript_id "sraer114_gene_9794_tx_4"; exon_id "15_76962257_76962355_+"; exonnum "3"; txlen "1104";
15	sraer114_mid	exon	76965289	76965466	0.161827498210696	+	.	gene_id "sraer114_gene_9794"; transcript_id "sraer114_gene_9794_tx_1"; exon_id "15_76965289_76965466_+"; exonnum "4"; txlen "999";
15	sraer114_mid	exon	76965289	76965466	0.0599881865264274	+	.	gene_id "sraer114_gene_9794"; transcript_id "sraer114_gene_9794_tx_10"; exon_id "15_76965289_76965466_+"; exonnum "3"; txlen "1005";
15	sraer114_mid	exon	76965289	76965466	0.125168050888991	+	.	gene_id "sraer114_gene_9794"; transcript_id "sraer114_gene_9794_tx_3"; exon_id "15_76965289_76965466_+"; exonnum "4"; txlen "1041";
15	sraer114_mid	exon	76965289	76965466	0.116643696023609	+	.	gene_id "sraer114_gene_9794"; transcript_id "sraer114_gene_9794_tx_4"; exon_id "15_76965289_76965466_+"; exonnum "4"; txlen "1104";
15	sraer114_mid	exon	76965289	76965466	0.116643696023609	+	.	gene_id "sraer114_gene_9794"; transcript_id "sraer114_gene_9794_tx_5"; exon_id "15_76965289_76965466_+"; exonnum "4"; txlen "1146";
15	sraer114_mid	exon	76965289	76965466	0.0599881865264274	+	.	gene_id "sraer114_gene_9794"; transcript_id "sraer114_gene_9794_tx_9"; exon_id "15_76965289_76965466_+"; exonnum "3"; txlen "900";
15	sraer114_mid	exon	77013857	77013944	0.161827498210696	+	.	gene_id "sraer114_gene_9794"; transcript_id "sraer114_gene_9794_tx_1"; exon_id "15_77013857_77013944_+"; exonnum "5"; txlen "999";
15	sraer114_mid	exon	77013857	77013944	0.0599881865264274	+	.	gene_id "sraer114_gene_9794"; transcript_id "sraer114_gene_9794_tx_10"; exon_id "15_77013857_77013944_+"; exonnum "4"; txlen "1005";
15	sraer114_mid	exon	77013857	77013944	0.125168050888991	+	.	gene_id "sraer114_gene_9794"; transcript_id "sraer114_gene_9794_tx_3"; exon_id "15_77013857_77013944_+"; exonnum "5"; txlen "1041";
15	sraer114_mid	exon	77013857	77013944	0.116643696023609	+	.	gene_id "sraer114_gene_9794"; transcript_id "sraer114_gene_9794_tx_4"; exon_id "15_77013857_77013944_+"; exonnum "5"; txlen "1104";
15	sraer114_mid	exon	77013857	77013944	0.116643696023609	+	.	gene_id "sraer114_gene_9794"; transcript_id "sraer114_gene_9794_tx_5"; exon_id "15_77013857_77013944_+"; exonnum "5"; txlen "1146";
15	sraer114_mid	exon	77013857	77013944	0.0599881865264274	+	.	gene_id "sraer114_gene_9794"; transcript_id "sraer114_gene_9794_tx_9"; exon_id "15_77013857_77013944_+"; exonnum "4"; txlen "900";
15	sraer114_mid	exon	77014944	77015048	0.0599881865264274	+	.	gene_id "sraer114_gene_9794"; transcript_id "sraer114_gene_9794_tx_10"; exon_id "15_77014944_77015048_+"; exonnum "5"; txlen "1005";
15	sraer114_mid	exon	77014944	77015048	0.116643696023609	+	.	gene_id "sraer114_gene_9794"; transcript_id "sraer114_gene_9794_tx_4"; exon_id "15_77014944_77015048_+"; exonnum "6"; txlen "1104";
15	sraer114_mid	exon	77014944	77015048	0.116643696023609	+	.	gene_id "sraer114_gene_9794"; transcript_id "sraer114_gene_9794_tx_5"; exon_id "15_77014944_77015048_+"; exonnum "6"; txlen "1146";
15	sraer114_mid	exon	77017057	77017163	0.161827498210696	+	.	gene_id "sraer114_gene_9794"; transcript_id "sraer114_gene_9794_tx_1"; exon_id "15_77017057_77017163_+"; exonnum "6"; txlen "999";
15	sraer114_mid	exon	77017057	77017163	0.0599881865264274	+	.	gene_id "sraer114_gene_9794"; transcript_id "sraer114_gene_9794_tx_10"; exon_id "15_77017057_77017163_+"; exonnum "6"; txlen "1005";
15	sraer114_mid	exon	77017057	77017163	0.125168050888991	+	.	gene_id "sraer114_gene_9794"; transcript_id "sraer114_gene_9794_tx_3"; exon_id "15_77017057_77017163_+"; exonnum "6"; txlen "1041";
15	sraer114_mid	exon	77017057	77017163	0.116643696023609	+	.	gene_id "sraer114_gene_9794"; transcript_id "sraer114_gene_9794_tx_4"; exon_id "15_77017057_77017163_+"; exonnum "7"; txlen "1104";
15	sraer114_mid	exon	77017057	77017163	0.116643696023609	+	.	gene_id "sraer114_gene_9794"; transcript_id "sraer114_gene_9794_tx_5"; exon_id "15_77017057_77017163_+"; exonnum "7"; txlen "1146";
15	sraer114_mid	exon	77017057	77017163	0.0599881865264274	+	.	gene_id "sraer114_gene_9794"; transcript_id "sraer114_gene_9794_tx_9"; exon_id "15_77017057_77017163_+"; exonnum "5"; txlen "900";
15	sraer114_ss	exon	77055985	77056113	0.161827498210696	+	.	gene_id "sraer114_gene_9794"; transcript_id "sraer114_gene_9794_tx_1"; exon_id "15_77055985_77056113_+"; exonnum "7"; txlen "999";
15	sraer114_ss	exon	77055985	77056113	0.0599881865264274	+	.	gene_id "sraer114_gene_9794"; transcript_id "sraer114_gene_9794_tx_10"; exon_id "15_77055985_77056113_+"; exonnum "7"; txlen "1005";
15	sraer114_ss	exon	77055985	77056113	0.125168050888991	+	.	gene_id "sraer114_gene_9794"; transcript_id "sraer114_gene_9794_tx_3"; exon_id "15_77055985_77056113_+"; exonnum "7"; txlen "1041";
15	sraer114_ss	exon	77055985	77056113	0.116643696023609	+	.	gene_id "sraer114_gene_9794"; transcript_id "sraer114_gene_9794_tx_4"; exon_id "15_77055985_77056113_+"; exonnum "8"; txlen "1104";
15	sraer114_ss	exon	77055985	77056113	0.116643696023609	+	.	gene_id "sraer114_gene_9794"; transcript_id "sraer114_gene_9794_tx_5"; exon_id "15_77055985_77056113_+"; exonnum "8"; txlen "1146";
15	sraer114_ss	exon	77055985	77056113	0.0599881865264274	+	.	gene_id "sraer114_gene_9794"; transcript_id "sraer114_gene_9794_tx_9"; exon_id "15_77055985_77056113_+"; exonnum "6"; txlen "900";
15	sraer114_mid	exon	77133671	77133765	0.0633208635556733	+	.	gene_id "sraer114_gene_9794"; transcript_id "sraer114_gene_9794_tx_8"; exon_id "15_77133671_77133765_+"; exonnum "1"; txlen "525";
15	sraer114_mid	exon	77140444	77140595	0.0633208635556733	+	.	gene_id "sraer114_gene_9794"; transcript_id "sraer114_gene_9794_tx_8"; exon_id "15_77140444_77140595_+"; exonnum "2"; txlen "525";
15	sraer114_mid	exon	77180724	77180790	0.0633208635556733	+	.	gene_id "sraer114_gene_9794"; transcript_id "sraer114_gene_9794_tx_8"; exon_id "15_77180724_77180790_+"; exonnum "3"; txlen "525";
15	sraer114_mid	exon	77181425	77181591	0.0633208635556733	+	.	gene_id "sraer114_gene_9794"; transcript_id "sraer114_gene_9794_tx_8"; exon_id "15_77181425_77181591_+"; exonnum "4"; txlen "525";
15	sraer114_ss	exon	77182215	77182258	0.0633208635556733	+	.	gene_id "sraer114_gene_9794"; transcript_id "sraer114_gene_9794_tx_8"; exon_id "15_77182215_77182258_+"; exonnum "5"; txlen "525";
15	sraer114_es	exon	77266484	77266683	0.0433248013801975	+	.	gene_id "sraer114_gene_9794"; transcript_id "sraer114_gene_9794_tx_11"; exon_id "15_77266484_77266683_+"; exonnum "1"; txlen "562";
15	sraer114_mid	exon	77276019	77276105	0.0433248013801975	+	.	gene_id "sraer114_gene_9794"; transcript_id "sraer114_gene_9794_tx_11"; exon_id "15_77276019_77276105_+"; exonnum "2"; txlen "562";
15	sraer114_mid	exon	77277850	77278000	0.0433248013801975	+	.	gene_id "sraer114_gene_9794"; transcript_id "sraer114_gene_9794_tx_11"; exon_id "15_77277850_77278000_+"; exonnum "3"; txlen "562";
15	sraer114_ss	exon	77280741	77280864	0.0433248013801975	+	.	gene_id "sraer114_gene_9794"; transcript_id "sraer114_gene_9794_tx_11"; exon_id "15_77280741_77280864_+"; exonnum "4"; txlen "562";
15	sraer114_es	exon	77709290	77709493	0.321507569412876	+	.	gene_id "sraer114_gene_22578"; transcript_id "sraer114_gene_22578_tx_1"; exon_id "15_77709290_77709493_+"; exonnum "1"; txlen "851";
15	sraer114_es	exon	77709290	77709493	0.168869331424866	+	.	gene_id "sraer114_gene_22578"; transcript_id "sraer114_gene_22578_tx_2"; exon_id "15_77709290_77709493_+"; exonnum "1"; txlen "735";
15	sraer114_es	exon	77709290	77709493	0.148935897018758	+	.	gene_id "sraer114_gene_22578"; transcript_id "sraer114_gene_22578_tx_3"; exon_id "15_77709290_77709493_+"; exonnum "1"; txlen "746";
15	sraer114_es	exon	77709290	77709493	0.145009594147689	+	.	gene_id "sraer114_gene_22578"; transcript_id "sraer114_gene_22578_tx_4"; exon_id "15_77709290_77709493_+"; exonnum "1"; txlen "630";
15	sraer114_es	exon	77709290	77709493	0.0569555018874551	+	.	gene_id "sraer114_gene_22578"; transcript_id "sraer114_gene_22578_tx_5"; exon_id "15_77709290_77709493_+"; exonnum "1"; txlen "847";
15	sraer114_es	exon	77709290	77709493	0.0569555018874551	+	.	gene_id "sraer114_gene_22578"; transcript_id "sraer114_gene_22578_tx_6"; exon_id "15_77709290_77709493_+"; exonnum "1"; txlen "742";
15	sraer114_mid	exon	77726117	77726221	0.321507569412876	+	.	gene_id "sraer114_gene_22578"; transcript_id "sraer114_gene_22578_tx_1"; exon_id "15_77726117_77726221_+"; exonnum "2"; txlen "851";
15	sraer114_mid	exon	77726117	77726221	0.168869331424866	+	.	gene_id "sraer114_gene_22578"; transcript_id "sraer114_gene_22578_tx_2"; exon_id "15_77726117_77726221_+"; exonnum "2"; txlen "735";
15	sraer114_mid	exon	77726117	77726221	0.0569555018874551	+	.	gene_id "sraer114_gene_22578"; transcript_id "sraer114_gene_22578_tx_5"; exon_id "15_77726117_77726221_+"; exonnum "2"; txlen "847";
15	sraer114_mid	exon	77752705	77752805	0.321507569412876	+	.	gene_id "sraer114_gene_22578"; transcript_id "sraer114_gene_22578_tx_1"; exon_id "15_77752705_77752805_+"; exonnum "3"; txlen "851";
15	sraer114_mid	exon	77752705	77752805	0.168869331424866	+	.	gene_id "sraer114_gene_22578"; transcript_id "sraer114_gene_22578_tx_2"; exon_id "15_77752705_77752805_+"; exonnum "3"; txlen "735";
15	sraer114_mid	exon	77752705	77752805	0.148935897018758	+	.	gene_id "sraer114_gene_22578"; transcript_id "sraer114_gene_22578_tx_3"; exon_id "15_77752705_77752805_+"; exonnum "2"; txlen "746";
15	sraer114_mid	exon	77752705	77752805	0.145009594147689	+	.	gene_id "sraer114_gene_22578"; transcript_id "sraer114_gene_22578_tx_4"; exon_id "15_77752705_77752805_+"; exonnum "2"; txlen "630";
15	sraer114_mid	exon	77752705	77752805	0.0569555018874551	+	.	gene_id "sraer114_gene_22578"; transcript_id "sraer114_gene_22578_tx_5"; exon_id "15_77752705_77752805_+"; exonnum "3"; txlen "847";
15	sraer114_mid	exon	77752705	77752805	0.0569555018874551	+	.	gene_id "sraer114_gene_22578"; transcript_id "sraer114_gene_22578_tx_6"; exon_id "15_77752705_77752805_+"; exonnum "2"; txlen "742";
15	sraer114_mid	exon	77771181	77771296	0.321507569412876	+	.	gene_id "sraer114_gene_22578"; transcript_id "sraer114_gene_22578_tx_1"; exon_id "15_77771181_77771296_+"; exonnum "4"; txlen "851";
15	sraer114_mid	exon	77771181	77771296	0.148935897018758	+	.	gene_id "sraer114_gene_22578"; transcript_id "sraer114_gene_22578_tx_3"; exon_id "15_77771181_77771296_+"; exonnum "3"; txlen "746";
15	sraer114_mid	exon	77771181	77771296	0.0569555018874551	+	.	gene_id "sraer114_gene_22578"; transcript_id "sraer114_gene_22578_tx_5"; exon_id "15_77771181_77771296_+"; exonnum "4"; txlen "847";
15	sraer114_mid	exon	77771181	77771296	0.0569555018874551	+	.	gene_id "sraer114_gene_22578"; transcript_id "sraer114_gene_22578_tx_6"; exon_id "15_77771181_77771296_+"; exonnum "3"; txlen "742";
15	sraer114_ss	exon	77805220	77805540	0.0569555018874551	+	.	gene_id "sraer114_gene_22578"; transcript_id "sraer114_gene_22578_tx_5"; exon_id "15_77805220_77805540_+"; exonnum "5"; txlen "847";
15	sraer114_ss	exon	77805220	77805540	0.0569555018874551	+	.	gene_id "sraer114_gene_22578"; transcript_id "sraer114_gene_22578_tx_6"; exon_id "15_77805220_77805540_+"; exonnum "4"; txlen "742";
15	sraer114_ss	exon	77814422	77814746	0.321507569412876	+	.	gene_id "sraer114_gene_22578"; transcript_id "sraer114_gene_22578_tx_1"; exon_id "15_77814422_77814746_+"; exonnum "5"; txlen "851";
15	sraer114_ss	exon	77814422	77814746	0.168869331424866	+	.	gene_id "sraer114_gene_22578"; transcript_id "sraer114_gene_22578_tx_2"; exon_id "15_77814422_77814746_+"; exonnum "4"; txlen "735";
15	sraer114_ss	exon	77814422	77814746	0.148935897018758	+	.	gene_id "sraer114_gene_22578"; transcript_id "sraer114_gene_22578_tx_3"; exon_id "15_77814422_77814746_+"; exonnum "4"; txlen "746";
15	sraer114_ss	exon	77814422	77814746	0.145009594147689	+	.	gene_id "sraer114_gene_22578"; transcript_id "sraer114_gene_22578_tx_4"; exon_id "15_77814422_77814746_+"; exonnum "3"; txlen "630";
15	ensembl	gene	78074876	78074964	0	+	.	gene_id "ENSRNOG00000085520"; gene_version "1"; gene_source "ensembl"; gene_biotype "snoRNA";
15	ensembl	transcript	78074876	78074964	0	+	.	gene_id "ENSRNOG00000085520"; gene_version "1"; transcript_id "ENSRNOT00000124101"; transcript_version "1"; gene_source "ensembl"; gene_biotype "snoRNA"; transcript_source "ensembl"; transcript_biotype "snoRNA"; tag "Ensembl_canonical";
15	ensembl	exon	78074876	78074964	0	+	.	gene_id "ENSRNOG00000085520"; gene_version "1"; transcript_id "ENSRNOT00000124101"; transcript_version "1"; exon_number "1"; gene_source "ensembl"; gene_biotype "snoRNA"; transcript_source "ensembl"; transcript_biotype "snoRNA"; exon_id "ENSRNOE00000690278"; exon_version "1"; tag "Ensembl_canonical";
15	sraer114_es	exon	78349656	78349814	8.46105023883247	+	.	gene_id "ENSRNOG00000088279"; transcript_id "ENSRNOG00000088279_tx_1"; exon_id "15_78349656_78349814_+"; exonnum "1"; txlen "507";
15	sraer114_es	exon	78349656	78349814	0.754538999691023	+	.	gene_id "ENSRNOG00000088279"; transcript_id "ENSRNOG00000088279_tx_3"; exon_id "15_78349656_78349814_+"; exonnum "1"; txlen "777";
15	sraer114_es	exon	78349656	78349814	0.716858535339854	+	.	gene_id "ENSRNOG00000088279"; transcript_id "ENSRNOG00000088279_tx_4"; exon_id "15_78349656_78349814_+"; exonnum "1"; txlen "612";
15	sraer114_es	exon	78349656	78349814	0.00762355736292917	+	.	gene_id "ENSRNOG00000088279"; transcript_id "ENSRNOG00000088279_tx_5"; exon_id "15_78349656_78349814_+"; exonnum "1"; txlen "1448";
15	sraer114_mid	exon	78353413	78353517	0.716858535339854	+	.	gene_id "ENSRNOG00000088279"; transcript_id "ENSRNOG00000088279_tx_4"; exon_id "15_78353413_78353517_+"; exonnum "2"; txlen "612";
15	sraer114_mid	exon	78357298	78357567	0.754538999691023	+	.	gene_id "ENSRNOG00000088279"; transcript_id "ENSRNOG00000088279_tx_3"; exon_id "15_78357298_78357567_+"; exonnum "2"; txlen "777";
15	sraer114_mid	exon	78366568	78366689	8.46105023883247	+	.	gene_id "ENSRNOG00000088279"; transcript_id "ENSRNOG00000088279_tx_1"; exon_id "15_78366568_78366689_+"; exonnum "2"; txlen "507";
15	sraer114_mid	exon	78366568	78366689	0.754538999691023	+	.	gene_id "ENSRNOG00000088279"; transcript_id "ENSRNOG00000088279_tx_3"; exon_id "15_78366568_78366689_+"; exonnum "3"; txlen "777";
15	sraer114_mid	exon	78366568	78366689	0.716858535339854	+	.	gene_id "ENSRNOG00000088279"; transcript_id "ENSRNOG00000088279_tx_4"; exon_id "15_78366568_78366689_+"; exonnum "3"; txlen "612";
15	sraer114_ss	exon	78371688	78371913	8.46105023883247	+	.	gene_id "ENSRNOG00000088279"; transcript_id "ENSRNOG00000088279_tx_1"; exon_id "15_78371688_78371913_+"; exonnum "3"; txlen "507";
15	sraer114_ss	exon	78371688	78371913	0.754538999691023	+	.	gene_id "ENSRNOG00000088279"; transcript_id "ENSRNOG00000088279_tx_3"; exon_id "15_78371688_78371913_+"; exonnum "4"; txlen "777";
15	sraer114_ss	exon	78371688	78371913	0.716858535339854	+	.	gene_id "ENSRNOG00000088279"; transcript_id "ENSRNOG00000088279_tx_4"; exon_id "15_78371688_78371913_+"; exonnum "4"; txlen "612";
15	sraer114_mid	exon	78389367	78389957	0.00762355736292917	+	.	gene_id "ENSRNOG00000088279"; transcript_id "ENSRNOG00000088279_tx_5"; exon_id "15_78389367_78389957_+"; exonnum "2"; txlen "1448";
15	sraer114_mid	exon	78392695	78392801	0.00762355736292917	+	.	gene_id "ENSRNOG00000088279"; transcript_id "ENSRNOG00000088279_tx_5"; exon_id "15_78392695_78392801_+"; exonnum "3"; txlen "1448";
15	sraer114_mid	exon	78427475	78427542	0.00762355736292917	+	.	gene_id "ENSRNOG00000088279"; transcript_id "ENSRNOG00000088279_tx_5"; exon_id "15_78427475_78427542_+"; exonnum "4"; txlen "1448";
15	ensembl	exon	78448199	78448357	0	+	.	gene_id "ENSRNOG00000088279"; gene_version "1"; transcript_id "ENSRNOT00000163653"; transcript_version "1"; exon_number "1"; gene_source "ensembl"; gene_biotype "lncRNA"; transcript_source "ensembl"; transcript_biotype "lncRNA"; exon_id "ENSRNOE00000782876"; exon_version "1"; tag "Ensembl_canonical";
15	ensembl	gene	78448199	78469910	0	+	.	gene_id "ENSRNOG00000088279"; gene_version "1"; gene_source "ensembl"; gene_biotype "lncRNA";
15	ensembl	transcript	78448199	78469910	0	+	.	gene_id "ENSRNOG00000088279"; gene_version "1"; transcript_id "ENSRNOT00000163653"; transcript_version "1"; gene_source "ensembl"; gene_biotype "lncRNA"; transcript_source "ensembl"; transcript_biotype "lncRNA"; tag "Ensembl_canonical";
15	sraer114_mid	exon	78448262	78448357	0.00762355736292917	+	.	gene_id "ENSRNOG00000088279"; transcript_id "ENSRNOG00000088279_tx_5"; exon_id "15_78448262_78448357_+"; exonnum "5"; txlen "1448";
15	ensembl	exon	78449217	78449310	0	+	.	gene_id "ENSRNOG00000088279"; gene_version "1"; transcript_id "ENSRNOT00000163653"; transcript_version "1"; exon_number "2"; gene_source "ensembl"; gene_biotype "lncRNA"; transcript_source "ensembl"; transcript_biotype "lncRNA"; exon_id "ENSRNOE00000675085"; exon_version "1"; tag "Ensembl_canonical";
15	ENSEMBL114_rn	exon	78449217	78449310	0.00762355736292917	+	.	gene_id "ENSRNOG00000088279"; transcript_id "ENSRNOG00000088279_tx_5"; exon_id "15_78449217_78449310_+"; exonnum "6"; txlen "1448";
15	ensembl	exon	78459331	78459381	0	+	.	gene_id "ENSRNOG00000088279"; gene_version "1"; transcript_id "ENSRNOT00000124588"; transcript_version "1"; exon_number "1"; gene_source "ensembl"; gene_biotype "lncRNA"; transcript_source "ensembl"; transcript_biotype "lncRNA"; exon_id "ENSRNOE00000671687"; exon_version "1";
15	ensembl	transcript	78459331	78466590	0	+	.	gene_id "ENSRNOG00000088279"; gene_version "1"; transcript_id "ENSRNOT00000124588"; transcript_version "1"; gene_source "ensembl"; gene_biotype "lncRNA"; transcript_source "ensembl"; transcript_biotype "lncRNA";
15	ensembl	exon	78463184	78463281	0	+	.	gene_id "ENSRNOG00000088279"; gene_version "1"; transcript_id "ENSRNOT00000124588"; transcript_version "1"; exon_number "2"; gene_source "ensembl"; gene_biotype "lncRNA"; transcript_source "ensembl"; transcript_biotype "lncRNA"; exon_id "ENSRNOE00000777676"; exon_version "1";
15	ensembl	exon	78463188	78463281	0	+	.	gene_id "ENSRNOG00000088279"; gene_version "1"; transcript_id "ENSRNOT00000130186"; transcript_version "1"; exon_number "1"; gene_source "ensembl"; gene_biotype "lncRNA"; transcript_source "ensembl"; transcript_biotype "lncRNA"; exon_id "ENSRNOE00000681155"; exon_version "1";
15	ensembl	transcript	78463188	78469910	0	+	.	gene_id "ENSRNOG00000088279"; gene_version "1"; transcript_id "ENSRNOT00000130186"; transcript_version "1"; gene_source "ensembl"; gene_biotype "lncRNA"; transcript_source "ensembl"; transcript_biotype "lncRNA";
15	ensembl	exon	78466290	78466590	0	+	.	gene_id "ENSRNOG00000088279"; gene_version "1"; transcript_id "ENSRNOT00000124588"; transcript_version "1"; exon_number "3"; gene_source "ensembl"; gene_biotype "lncRNA"; transcript_source "ensembl"; transcript_biotype "lncRNA"; exon_id "ENSRNOE00000769193"; exon_version "1";
15	ensembl	exon	78469531	78469910	0	+	.	gene_id "ENSRNOG00000088279"; gene_version "1"; transcript_id "ENSRNOT00000130186"; transcript_version "1"; exon_number "2"; gene_source "ensembl"; gene_biotype "lncRNA"; transcript_source "ensembl"; transcript_biotype "lncRNA"; exon_id "ENSRNOE00000749688"; exon_version "1";
15	ensembl	exon	78469578	78469910	0	+	.	gene_id "ENSRNOG00000088279"; gene_version "1"; transcript_id "ENSRNOT00000163653"; transcript_version "1"; exon_number "3"; gene_source "ensembl"; gene_biotype "lncRNA"; transcript_source "ensembl"; transcript_biotype "lncRNA"; exon_id "ENSRNOE00000802592"; exon_version "1"; tag "Ensembl_canonical";
15	ENSEMBL114_rn	exon	78469578	78469910	0.00762355736292917	+	.	gene_id "ENSRNOG00000088279"; transcript_id "ENSRNOG00000088279_tx_5"; exon_id "15_78469578_78469910_+"; exonnum "7"; txlen "1448";
15	ensembl	exon	78726518	78726628	0	+	.	gene_id "ENSRNOG00000078888"; gene_version "1"; transcript_id "ENSRNOT00000167476"; transcript_version "1"; exon_number "1"; gene_source "ensembl"; gene_biotype "lncRNA"; transcript_source "ensembl"; transcript_biotype "lncRNA"; exon_id "ENSRNOE00000780774"; exon_version "1";
15	ensembl	transcript	78726518	78828844	0	+	.	gene_id "ENSRNOG00000078888"; gene_version "1"; transcript_id "ENSRNOT00000167476"; transcript_version "1"; gene_source "ensembl"; gene_biotype "lncRNA"; transcript_source "ensembl"; transcript_biotype "lncRNA";
15	ensembl	gene	78726518	78836019	0	+	.	gene_id "ENSRNOG00000078888"; gene_version "1"; gene_source "ensembl"; gene_biotype "lncRNA";
15	ensembl	exon	78726522	78726725	0	+	.	gene_id "ENSRNOG00000078888"; gene_version "1"; transcript_id "ENSRNOT00000155181"; transcript_version "1"; exon_number "1"; gene_source "ensembl"; gene_biotype "lncRNA"; transcript_source "ensembl"; transcript_biotype "lncRNA"; exon_id "ENSRNOE00000749495"; exon_version "1";
15	ensembl	transcript	78726522	78836019	0	+	.	gene_id "ENSRNOG00000078888"; gene_version "1"; transcript_id "ENSRNOT00000155181"; transcript_version "1"; gene_source "ensembl"; gene_biotype "lncRNA"; transcript_source "ensembl"; transcript_biotype "lncRNA";
15	ensembl	exon	78726523	78726628	0	+	.	gene_id "ENSRNOG00000078888"; gene_version "1"; transcript_id "ENSRNOT00000127325"; transcript_version "1"; exon_number "1"; gene_source "ensembl"; gene_biotype "lncRNA"; transcript_source "ensembl"; transcript_biotype "lncRNA"; exon_id "ENSRNOE00000717311"; exon_version "1";
15	ENSEMBL114_rn	exon	78726523	78726628	1.12406427677046	+	.	gene_id "ENSRNOG00000078888"; transcript_id "ENSRNOG00000078888_tx_3"; exon_id "15_78726523_78726628_+"; exonnum "1"; txlen "10573";
15	ensembl	exon	78726523	78749121	0	+	.	gene_id "ENSRNOG00000078888"; gene_version "1"; transcript_id "ENSRNOT00000131644"; transcript_version "1"; exon_number "1"; gene_source "ensembl"; gene_biotype "lncRNA"; transcript_source "ensembl"; transcript_biotype "lncRNA"; exon_id "ENSRNOE00000673715"; exon_version "1"; tag "Ensembl_canonical";
15	ensembl	transcript	78726523	78803398	0	+	.	gene_id "ENSRNOG00000078888"; gene_version "1"; transcript_id "ENSRNOT00000131644"; transcript_version "1"; gene_source "ensembl"; gene_biotype "lncRNA"; transcript_source "ensembl"; transcript_biotype "lncRNA"; tag "Ensembl_canonical";
15	ensembl	transcript	78726523	78803398	0	+	.	gene_id "ENSRNOG00000078888"; gene_version "1"; transcript_id "ENSRNOT00000127325"; transcript_version "1"; gene_source "ensembl"; gene_biotype "lncRNA"; transcript_source "ensembl"; transcript_biotype "lncRNA";
15	ensembl	exon	78743454	78749121	0	+	.	gene_id "ENSRNOG00000078888"; gene_version "1"; transcript_id "ENSRNOT00000128647"; transcript_version "1"; exon_number "1"; gene_source "ensembl"; gene_biotype "lncRNA"; transcript_source "ensembl"; transcript_biotype "lncRNA"; exon_id "ENSRNOE00000675506"; exon_version "1";
15	ensembl	transcript	78743454	78803398	0	+	.	gene_id "ENSRNOG00000078888"; gene_version "1"; transcript_id "ENSRNOT00000128647"; transcript_version "1"; gene_source "ensembl"; gene_biotype "lncRNA"; transcript_source "ensembl"; transcript_biotype "lncRNA";
15	ensembl	exon	78753307	78753407	0	+	.	gene_id "ENSRNOG00000078888"; gene_version "1"; transcript_id "ENSRNOT00000167476"; transcript_version "1"; exon_number "2"; gene_source "ensembl"; gene_biotype "lncRNA"; transcript_source "ensembl"; transcript_biotype "lncRNA"; exon_id "ENSRNOE00000719716"; exon_version "1";
15	ensembl	exon	78753307	78753407	0	+	.	gene_id "ENSRNOG00000078888"; gene_version "1"; transcript_id "ENSRNOT00000127325"; transcript_version "1"; exon_number "2"; gene_source "ensembl"; gene_biotype "lncRNA"; transcript_source "ensembl"; transcript_biotype "lncRNA"; exon_id "ENSRNOE00000719716"; exon_version "1";
15	ensembl	exon	78753307	78753407	0	+	.	gene_id "ENSRNOG00000078888"; gene_version "1"; transcript_id "ENSRNOT00000128647"; transcript_version "1"; exon_number "2"; gene_source "ensembl"; gene_biotype "lncRNA"; transcript_source "ensembl"; transcript_biotype "lncRNA"; exon_id "ENSRNOE00000719716"; exon_version "1";
15	ENSEMBL114_rn	exon	78753307	78753407	1.12406427677046	+	.	gene_id "ENSRNOG00000078888"; transcript_id "ENSRNOG00000078888_tx_3"; exon_id "15_78753307_78753407_+"; exonnum "2"; txlen "10573";
15	ensembl	exon	78753310	78753407	0	+	.	gene_id "ENSRNOG00000078888"; gene_version "1"; transcript_id "ENSRNOT00000155181"; transcript_version "1"; exon_number "2"; gene_source "ensembl"; gene_biotype "lncRNA"; transcript_source "ensembl"; transcript_biotype "lncRNA"; exon_id "ENSRNOE00000803404"; exon_version "1";
15	ensembl	exon	78753310	78753407	0	+	.	gene_id "ENSRNOG00000078888"; gene_version "1"; transcript_id "ENSRNOT00000131644"; transcript_version "1"; exon_number "2"; gene_source "ensembl"; gene_biotype "lncRNA"; transcript_source "ensembl"; transcript_biotype "lncRNA"; exon_id "ENSRNOE00000803404"; exon_version "1"; tag "Ensembl_canonical";
15	ensembl	exon	78758363	78758402	0	+	.	gene_id "ENSRNOG00000078888"; gene_version "1"; transcript_id "ENSRNOT00000167476"; transcript_version "1"; exon_number "3"; gene_source "ensembl"; gene_biotype "lncRNA"; transcript_source "ensembl"; transcript_biotype "lncRNA"; exon_id "ENSRNOE00000679851"; exon_version "1";
15	ensembl	exon	78758363	78758402	0	+	.	gene_id "ENSRNOG00000078888"; gene_version "1"; transcript_id "ENSRNOT00000128647"; transcript_version "1"; exon_number "3"; gene_source "ensembl"; gene_biotype "lncRNA"; transcript_source "ensembl"; transcript_biotype "lncRNA"; exon_id "ENSRNOE00000679851"; exon_version "1";
15	ENSEMBL114_rn	exon	78758363	78758402	1.12406427677046	+	.	gene_id "ENSRNOG00000078888"; transcript_id "ENSRNOG00000078888_tx_3"; exon_id "15_78758363_78758402_+"; exonnum "3"; txlen "10573";
15	ensembl	exon	78758363	78766357	0	+	.	gene_id "ENSRNOG00000078888"; gene_version "1"; transcript_id "ENSRNOT00000155181"; transcript_version "1"; exon_number "3"; gene_source "ensembl"; gene_biotype "lncRNA"; transcript_source "ensembl"; transcript_biotype "lncRNA"; exon_id "ENSRNOE00000675217"; exon_version "1";
15	sraer114_mid	exon	78762253	78762352	1.12406427677046	+	.	gene_id "ENSRNOG00000078888"; transcript_id "ENSRNOG00000078888_tx_3"; exon_id "15_78762253_78762352_+"; exonnum "4"; txlen "10573";
15	ensembl	exon	78762271	78762352	0	+	.	gene_id "ENSRNOG00000078888"; gene_version "1"; transcript_id "ENSRNOT00000167476"; transcript_version "1"; exon_number "4"; gene_source "ensembl"; gene_biotype "lncRNA"; transcript_source "ensembl"; transcript_biotype "lncRNA"; exon_id "ENSRNOE00000739803"; exon_version "1";
15	ensembl	exon	78762271	78762352	0	+	.	gene_id "ENSRNOG00000078888"; gene_version "1"; transcript_id "ENSRNOT00000131644"; transcript_version "1"; exon_number "3"; gene_source "ensembl"; gene_biotype "lncRNA"; transcript_source "ensembl"; transcript_biotype "lncRNA"; exon_id "ENSRNOE00000739803"; exon_version "1"; tag "Ensembl_canonical";
15	ensembl	exon	78762271	78762352	0	+	.	gene_id "ENSRNOG00000078888"; gene_version "1"; transcript_id "ENSRNOT00000128647"; transcript_version "1"; exon_number "4"; gene_source "ensembl"; gene_biotype "lncRNA"; transcript_source "ensembl"; transcript_biotype "lncRNA"; exon_id "ENSRNOE00000739803"; exon_version "1";
15	ensembl	exon	78766328	78766357	0	+	.	gene_id "ENSRNOG00000078888"; gene_version "1"; transcript_id "ENSRNOT00000167476"; transcript_version "1"; exon_number "5"; gene_source "ensembl"; gene_biotype "lncRNA"; transcript_source "ensembl"; transcript_biotype "lncRNA"; exon_id "ENSRNOE00000678593"; exon_version "1";
15	ensembl	exon	78766328	78766357	0	+	.	gene_id "ENSRNOG00000078888"; gene_version "1"; transcript_id "ENSRNOT00000131644"; transcript_version "1"; exon_number "4"; gene_source "ensembl"; gene_biotype "lncRNA"; transcript_source "ensembl"; transcript_biotype "lncRNA"; exon_id "ENSRNOE00000678593"; exon_version "1"; tag "Ensembl_canonical";
15	ensembl	exon	78766328	78766357	0	+	.	gene_id "ENSRNOG00000078888"; gene_version "1"; transcript_id "ENSRNOT00000127325"; transcript_version "1"; exon_number "3"; gene_source "ensembl"; gene_biotype "lncRNA"; transcript_source "ensembl"; transcript_biotype "lncRNA"; exon_id "ENSRNOE00000678593"; exon_version "1";
15	ENSEMBL114_rn	exon	78766328	78766357	1.12406427677046	+	.	gene_id "ENSRNOG00000078888"; transcript_id "ENSRNOG00000078888_tx_3"; exon_id "15_78766328_78766357_+"; exonnum "5"; txlen "10573";
15	ensembl	exon	78766893	78772982	0	+	.	gene_id "ENSRNOG00000078888"; gene_version "1"; transcript_id "ENSRNOT00000167476"; transcript_version "1"; exon_number "6"; gene_source "ensembl"; gene_biotype "lncRNA"; transcript_source "ensembl"; transcript_biotype "lncRNA"; exon_id "ENSRNOE00000754707"; exon_version "1";
15	ensembl	exon	78766893	78777219	0	+	.	gene_id "ENSRNOG00000078888"; gene_version "1"; transcript_id "ENSRNOT00000127325"; transcript_version "1"; exon_number "4"; gene_source "ensembl"; gene_biotype "lncRNA"; transcript_source "ensembl"; transcript_biotype "lncRNA"; exon_id "ENSRNOE00000794047"; exon_version "1";
15	ensembl	exon	78771650	78771718	0	+	.	gene_id "ENSRNOG00000078888"; gene_version "1"; transcript_id "ENSRNOT00000155181"; transcript_version "1"; exon_number "4"; gene_source "ensembl"; gene_biotype "lncRNA"; transcript_source "ensembl"; transcript_biotype "lncRNA"; exon_id "ENSRNOE00000729193"; exon_version "1";
15	ensembl	exon	78771650	78771718	0	+	.	gene_id "ENSRNOG00000078888"; gene_version "1"; transcript_id "ENSRNOT00000131644"; transcript_version "1"; exon_number "5"; gene_source "ensembl"; gene_biotype "lncRNA"; transcript_source "ensembl"; transcript_biotype "lncRNA"; exon_id "ENSRNOE00000729193"; exon_version "1"; tag "Ensembl_canonical";
15	ensembl	exon	78771650	78771718	0	+	.	gene_id "ENSRNOG00000078888"; gene_version "1"; transcript_id "ENSRNOT00000128647"; transcript_version "1"; exon_number "5"; gene_source "ensembl"; gene_biotype "lncRNA"; transcript_source "ensembl"; transcript_biotype "lncRNA"; exon_id "ENSRNOE00000729193"; exon_version "1";
15	ENSEMBL114_rn	exon	78771650	78771718	1.12406427677046	+	.	gene_id "ENSRNOG00000078888"; transcript_id "ENSRNOG00000078888_tx_3"; exon_id "15_78771650_78771718_+"; exonnum "6"; txlen "10573";
15	ensembl	exon	78793272	78803398	0	+	.	gene_id "ENSRNOG00000078888"; gene_version "1"; transcript_id "ENSRNOT00000131644"; transcript_version "1"; exon_number "6"; gene_source "ensembl"; gene_biotype "lncRNA"; transcript_source "ensembl"; transcript_biotype "lncRNA"; exon_id "ENSRNOE00000763541"; exon_version "1"; tag "Ensembl_canonical";
15	ensembl	exon	78793272	78803398	0	+	.	gene_id "ENSRNOG00000078888"; gene_version "1"; transcript_id "ENSRNOT00000127325"; transcript_version "1"; exon_number "5"; gene_source "ensembl"; gene_biotype "lncRNA"; transcript_source "ensembl"; transcript_biotype "lncRNA"; exon_id "ENSRNOE00000763541"; exon_version "1";
15	ensembl	exon	78793272	78803398	0	+	.	gene_id "ENSRNOG00000078888"; gene_version "1"; transcript_id "ENSRNOT00000128647"; transcript_version "1"; exon_number "6"; gene_source "ensembl"; gene_biotype "lncRNA"; transcript_source "ensembl"; transcript_biotype "lncRNA"; exon_id "ENSRNOE00000763541"; exon_version "1";
15	ENSEMBL114_rn	exon	78793272	78803398	1.12406427677046	+	.	gene_id "ENSRNOG00000078888"; transcript_id "ENSRNOG00000078888_tx_3"; exon_id "15_78793272_78803398_+"; exonnum "7"; txlen "10573";
15	ensembl	exon	78820789	78820900	0	+	.	gene_id "ENSRNOG00000078888"; gene_version "1"; transcript_id "ENSRNOT00000167476"; transcript_version "1"; exon_number "7"; gene_source "ensembl"; gene_biotype "lncRNA"; transcript_source "ensembl"; transcript_biotype "lncRNA"; exon_id "ENSRNOE00000700179"; exon_version "1";
15	ensembl	exon	78820789	78820900	0	+	.	gene_id "ENSRNOG00000078888"; gene_version "1"; transcript_id "ENSRNOT00000155181"; transcript_version "1"; exon_number "5"; gene_source "ensembl"; gene_biotype "lncRNA"; transcript_source "ensembl"; transcript_biotype "lncRNA"; exon_id "ENSRNOE00000700179"; exon_version "1";
15	ensembl	exon	78827550	78827651	0	+	.	gene_id "ENSRNOG00000078888"; gene_version "1"; transcript_id "ENSRNOT00000167476"; transcript_version "1"; exon_number "8"; gene_source "ensembl"; gene_biotype "lncRNA"; transcript_source "ensembl"; transcript_biotype "lncRNA"; exon_id "ENSRNOE00000770762"; exon_version "1";
15	ensembl	exon	78827550	78827651	0	+	.	gene_id "ENSRNOG00000078888"; gene_version "1"; transcript_id "ENSRNOT00000155181"; transcript_version "1"; exon_number "6"; gene_source "ensembl"; gene_biotype "lncRNA"; transcript_source "ensembl"; transcript_biotype "lncRNA"; exon_id "ENSRNOE00000770762"; exon_version "1";
15	ensembl	exon	78828693	78828844	0	+	.	gene_id "ENSRNOG00000078888"; gene_version "1"; transcript_id "ENSRNOT00000167476"; transcript_version "1"; exon_number "9"; gene_source "ensembl"; gene_biotype "lncRNA"; transcript_source "ensembl"; transcript_biotype "lncRNA"; exon_id "ENSRNOE00000757550"; exon_version "1";
15	ensembl	exon	78828693	78828844	0	+	.	gene_id "ENSRNOG00000078888"; gene_version "1"; transcript_id "ENSRNOT00000155181"; transcript_version "1"; exon_number "7"; gene_source "ensembl"; gene_biotype "lncRNA"; transcript_source "ensembl"; transcript_biotype "lncRNA"; exon_id "ENSRNOE00000757550"; exon_version "1";
15	ensembl	exon	78833219	78836019	0	+	.	gene_id "ENSRNOG00000078888"; gene_version "1"; transcript_id "ENSRNOT00000155181"; transcript_version "1"; exon_number "8"; gene_source "ensembl"; gene_biotype "lncRNA"; transcript_source "ensembl"; transcript_biotype "lncRNA"; exon_id "ENSRNOE00000698394"; exon_version "1";
15	sraer114_mid	exon	78849117	78849156	0.0295825504003911	+	.	gene_id "ENSRNOG00000031449"; transcript_id "ENSRNOG00000031449_tx_2"; exon_id "15_78849117_78849156_+"; exonnum "1"; txlen "1813";
15	sraer114_mid	exon	78849117	78849156	0.0295825504003911	+	.	gene_id "ENSRNOG00000031449"; transcript_id "ENSRNOG00000031449_tx_3"; exon_id "15_78849117_78849156_+"; exonnum "1"; txlen "1816";
15	sraer114_mid	exon	78866248	78866321	0.0295825504003911	+	.	gene_id "ENSRNOG00000031449"; transcript_id "ENSRNOG00000031449_tx_2"; exon_id "15_78866248_78866321_+"; exonnum "2"; txlen "1813";
15	sraer114_mid	exon	78866248	78866321	0.0295825504003911	+	.	gene_id "ENSRNOG00000031449"; transcript_id "ENSRNOG00000031449_tx_3"; exon_id "15_78866248_78866321_+"; exonnum "2"; txlen "1816";
15	sraer114_mid	exon	78870209	78870391	0.0295825504003911	+	.	gene_id "ENSRNOG00000031449"; transcript_id "ENSRNOG00000031449_tx_2"; exon_id "15_78870209_78870391_+"; exonnum "3"; txlen "1813";
15	sraer114_mid	exon	78870209	78870391	0.0295825504003911	+	.	gene_id "ENSRNOG00000031449"; transcript_id "ENSRNOG00000031449_tx_3"; exon_id "15_78870209_78870391_+"; exonnum "3"; txlen "1816";
15	sraer114_mid	exon	78872172	78872470	0.0295825504003911	+	.	gene_id "ENSRNOG00000031449"; transcript_id "ENSRNOG00000031449_tx_3"; exon_id "15_78872172_78872470_+"; exonnum "4"; txlen "1816";
15	sraer114_mid	exon	78872175	78872470	0.0295825504003911	+	.	gene_id "ENSRNOG00000031449"; transcript_id "ENSRNOG00000031449_tx_2"; exon_id "15_78872175_78872470_+"; exonnum "4"; txlen "1813";
15	sraer114_mid	exon	78873941	78874087	0.0295825504003911	+	.	gene_id "ENSRNOG00000031449"; transcript_id "ENSRNOG00000031449_tx_2"; exon_id "15_78873941_78874087_+"; exonnum "5"; txlen "1813";
15	sraer114_mid	exon	78873941	78874087	0.0295825504003911	+	.	gene_id "ENSRNOG00000031449"; transcript_id "ENSRNOG00000031449_tx_3"; exon_id "15_78873941_78874087_+"; exonnum "5"; txlen "1816";
15	sraer114_es	exon	78875213	78875245	12.0274332520163	+	.	gene_id "ENSRNOG00000031449"; transcript_id "ENSRNOG00000031449_tx_1"; exon_id "15_78875213_78875245_+"; exonnum "1"; txlen "1106";
15	ensembl	exon	78875241	78875301	0	+	.	gene_id "ENSRNOG00000031449"; gene_version "5"; transcript_id "ENSRNOT00000043065"; transcript_version "5"; exon_number "1"; gene_name "Golga6l9"; gene_source "ensembl"; gene_biotype "protein_coding"; transcript_name "Golga6l9-201"; transcript_source "ensembl"; transcript_biotype "protein_coding"; exon_id "ENSRNOE00000517289"; exon_version "1"; tag "Ensembl_canonical";
15	ensembl	five_prime_utr	78875241	78875301	0	+	.	gene_id "ENSRNOG00000031449"; gene_version "5"; transcript_id "ENSRNOT00000043065"; transcript_version "5"; gene_name "Golga6l9"; gene_source "ensembl"; gene_biotype "protein_coding"; transcript_name "Golga6l9-201"; transcript_source "ensembl"; transcript_biotype "protein_coding"; tag "Ensembl_canonical";
15	ensembl	gene	78875241	78876736	0	+	.	gene_id "ENSRNOG00000031449"; gene_version "5"; gene_name "Golga6l9"; gene_source "ensembl"; gene_biotype "protein_coding";
15	ensembl	transcript	78875241	78876736	0	+	.	gene_id "ENSRNOG00000031449"; gene_version "5"; transcript_id "ENSRNOT00000043065"; transcript_version "5"; gene_name "Golga6l9"; gene_source "ensembl"; gene_biotype "protein_coding"; transcript_name "Golga6l9-201"; transcript_source "ensembl"; transcript_biotype "protein_coding"; tag "Ensembl_canonical";
15	ensembl	five_prime_utr	78875664	78875773	0	+	.	gene_id "ENSRNOG00000031449"; gene_version "5"; transcript_id "ENSRNOT00000043065"; transcript_version "5"; gene_name "Golga6l9"; gene_source "ensembl"; gene_biotype "protein_coding"; transcript_name "Golga6l9-201"; transcript_source "ensembl"; transcript_biotype "protein_coding"; tag "Ensembl_canonical";
15	ensembl	exon	78875664	78876736	0	+	.	gene_id "ENSRNOG00000031449"; gene_version "5"; transcript_id "ENSRNOT00000043065"; transcript_version "5"; exon_number "2"; gene_name "Golga6l9"; gene_source "ensembl"; gene_biotype "protein_coding"; transcript_name "Golga6l9-201"; transcript_source "ensembl"; transcript_biotype "protein_coding"; exon_id "ENSRNOE00000296512"; exon_version "3"; tag "Ensembl_canonical";
15	ENSEMBL114_rn	exon	78875664	78876736	12.0274332520163	+	.	gene_id "ENSRNOG00000031449"; transcript_id "ENSRNOG00000031449_tx_1"; exon_id "15_78875664_78876736_+"; exonnum "2"; txlen "1106";
15	ENSEMBL114_rn	exon	78875664	78876736	0.0295825504003911	+	.	gene_id "ENSRNOG00000031449"; transcript_id "ENSRNOG00000031449_tx_2"; exon_id "15_78875664_78876736_+"; exonnum "6"; txlen "1813";
15	ENSEMBL114_rn	exon	78875664	78876736	0.0295825504003911	+	.	gene_id "ENSRNOG00000031449"; transcript_id "ENSRNOG00000031449_tx_3"; exon_id "15_78875664_78876736_+"; exonnum "6"; txlen "1816";
15	ensembl	start_codon	78875774	78875776	0	+	0	gene_id "ENSRNOG00000031449"; gene_version "5"; transcript_id "ENSRNOT00000043065"; transcript_version "5"; exon_number "2"; gene_name "Golga6l9"; gene_source "ensembl"; gene_biotype "protein_coding"; transcript_name "Golga6l9-201"; transcript_source "ensembl"; transcript_biotype "protein_coding"; tag "Ensembl_canonical";
15	ensembl	CDS	78875774	78876595	0	+	0	gene_id "ENSRNOG00000031449"; gene_version "5"; transcript_id "ENSRNOT00000043065"; transcript_version "5"; exon_number "2"; gene_name "Golga6l9"; gene_source "ensembl"; gene_biotype "protein_coding"; transcript_name "Golga6l9-201"; transcript_source "ensembl"; transcript_biotype "protein_coding"; protein_id "ENSRNOP00000048873"; protein_version "2"; tag "Ensembl_canonical";
15	ensembl	stop_codon	78876596	78876598	0	+	0	gene_id "ENSRNOG00000031449"; gene_version "5"; transcript_id "ENSRNOT00000043065"; transcript_version "5"; exon_number "2"; gene_name "Golga6l9"; gene_source "ensembl"; gene_biotype "protein_coding"; transcript_name "Golga6l9-201"; transcript_source "ensembl"; transcript_biotype "protein_coding"; tag "Ensembl_canonical";
15	ensembl	three_prime_utr	78876599	78876736	0	+	.	gene_id "ENSRNOG00000031449"; gene_version "5"; transcript_id "ENSRNOT00000043065"; transcript_version "5"; gene_name "Golga6l9"; gene_source "ensembl"; gene_biotype "protein_coding"; transcript_name "Golga6l9-201"; transcript_source "ensembl"; transcript_biotype "protein_coding"; tag "Ensembl_canonical";
15	sraer114_es	exon	78998520	78998830	0.0192334949580992	+	.	gene_id "sraer114_gene_26588"; transcript_id "sraer114_gene_26588_tx_1"; exon_id "15_78998520_78998830_+"; exonnum "1"; txlen "576";
15	sraer114_ss	exon	78999303	78999567	0.0192334949580992	+	.	gene_id "sraer114_gene_26588"; transcript_id "sraer114_gene_26588_tx_1"; exon_id "15_78999303_78999567_+"; exonnum "2"; txlen "576";
15	sraer114_es	exon	79242830	79243022	0.0095384458454118	+	.	gene_id "sraer114_gene_19531"; transcript_id "sraer114_gene_19531_tx_1"; exon_id "15_79242830_79243022_+"; exonnum "1"; txlen "548";
15	sraer114_ss	exon	79243146	79243500	0.0095384458454118	+	.	gene_id "sraer114_gene_19531"; transcript_id "sraer114_gene_19531_tx_1"; exon_id "15_79243146_79243500_+"; exonnum "2"; txlen "548";
15	sraer114_es	exon	79376862	79377068	0.101426865904772	+	.	gene_id "sraer114_gene_30836"; transcript_id "sraer114_gene_30836_tx_1"; exon_id "15_79376862_79377068_+"; exonnum "1"; txlen "533";
15	sraer114_es	exon	79376862	79377068	0.0134521814898653	+	.	gene_id "sraer114_gene_30836"; transcript_id "sraer114_gene_30836_tx_2"; exon_id "15_79376862_79377068_+"; exonnum "1"; txlen "1023";
15	sraer114_es	exon	79376862	79377068	0.00846635838867576	+	.	gene_id "sraer114_gene_30836"; transcript_id "sraer114_gene_30836_tx_3"; exon_id "15_79376862_79377068_+"; exonnum "1"; txlen "1182";
15	sraer114_es	exon	79376862	79377068	0.00498582310118951	+	.	gene_id "sraer114_gene_30836"; transcript_id "sraer114_gene_30836_tx_5"; exon_id "15_79376862_79377068_+"; exonnum "1"; txlen "979";
15	sraer114_es	exon	79376862	79377068	0.00465343489444354	+	.	gene_id "sraer114_gene_30836"; transcript_id "sraer114_gene_30836_tx_6"; exon_id "15_79376862_79377068_+"; exonnum "1"; txlen "1102";
15	sraer114_es	exon	79376862	79377068	0.00461801366655041	+	.	gene_id "sraer114_gene_30836"; transcript_id "sraer114_gene_30836_tx_7"; exon_id "15_79376862_79377068_+"; exonnum "1"; txlen "1316";
15	sraer114_es	exon	79376862	79377068	0.00461801366655041	+	.	gene_id "sraer114_gene_30836"; transcript_id "sraer114_gene_30836_tx_8"; exon_id "15_79376862_79377068_+"; exonnum "1"; txlen "1157";
15	sraer114_mid	exon	79396407	79396450	0.101426865904772	+	.	gene_id "sraer114_gene_30836"; transcript_id "sraer114_gene_30836_tx_1"; exon_id "15_79396407_79396450_+"; exonnum "2"; txlen "533";
15	sraer114_mid	exon	79396407	79396450	0.0134521814898653	+	.	gene_id "sraer114_gene_30836"; transcript_id "sraer114_gene_30836_tx_2"; exon_id "15_79396407_79396450_+"; exonnum "2"; txlen "1023";
15	sraer114_mid	exon	79396407	79396450	0.00846635838867576	+	.	gene_id "sraer114_gene_30836"; transcript_id "sraer114_gene_30836_tx_3"; exon_id "15_79396407_79396450_+"; exonnum "2"; txlen "1182";
15	sraer114_mid	exon	79396407	79396450	0.00465343489444354	+	.	gene_id "sraer114_gene_30836"; transcript_id "sraer114_gene_30836_tx_6"; exon_id "15_79396407_79396450_+"; exonnum "2"; txlen "1102";
15	sraer114_mid	exon	79396407	79396450	0.00461801366655041	+	.	gene_id "sraer114_gene_30836"; transcript_id "sraer114_gene_30836_tx_7"; exon_id "15_79396407_79396450_+"; exonnum "2"; txlen "1316";
15	sraer114_mid	exon	79396407	79396450	0.00461801366655041	+	.	gene_id "sraer114_gene_30836"; transcript_id "sraer114_gene_30836_tx_8"; exon_id "15_79396407_79396450_+"; exonnum "2"; txlen "1157";
15	sraer114_mid	exon	79397420	79397498	0.00465343489444354	+	.	gene_id "sraer114_gene_30836"; transcript_id "sraer114_gene_30836_tx_6"; exon_id "15_79397420_79397498_+"; exonnum "3"; txlen "1102";
15	sraer114_mid	exon	79398371	79398413	0.101426865904772	+	.	gene_id "sraer114_gene_30836"; transcript_id "sraer114_gene_30836_tx_1"; exon_id "15_79398371_79398413_+"; exonnum "3"; txlen "533";
15	sraer114_mid	exon	79398371	79398413	0.00846635838867576	+	.	gene_id "sraer114_gene_30836"; transcript_id "sraer114_gene_30836_tx_4"; exon_id "15_79398371_79398413_+"; exonnum "1"; txlen "974";
15	sraer114_mid	exon	79399169	79399327	0.101426865904772	+	.	gene_id "sraer114_gene_30836"; transcript_id "sraer114_gene_30836_tx_1"; exon_id "15_79399169_79399327_+"; exonnum "4"; txlen "533";
15	sraer114_mid	exon	79399169	79399327	0.00846635838867576	+	.	gene_id "sraer114_gene_30836"; transcript_id "sraer114_gene_30836_tx_3"; exon_id "15_79399169_79399327_+"; exonnum "3"; txlen "1182";
15	sraer114_mid	exon	79399169	79399327	0.00846635838867576	+	.	gene_id "sraer114_gene_30836"; transcript_id "sraer114_gene_30836_tx_4"; exon_id "15_79399169_79399327_+"; exonnum "2"; txlen "974";
15	sraer114_mid	exon	79399169	79399327	0.00461801366655041	+	.	gene_id "sraer114_gene_30836"; transcript_id "sraer114_gene_30836_tx_7"; exon_id "15_79399169_79399327_+"; exonnum "3"; txlen "1316";
15	sraer114_mid	exon	79407784	79407863	0.101426865904772	+	.	gene_id "sraer114_gene_30836"; transcript_id "sraer114_gene_30836_tx_1"; exon_id "15_79407784_79407863_+"; exonnum "5"; txlen "533";
15	sraer114_mid	exon	79407784	79407863	0.0134521814898653	+	.	gene_id "sraer114_gene_30836"; transcript_id "sraer114_gene_30836_tx_2"; exon_id "15_79407784_79407863_+"; exonnum "3"; txlen "1023";
15	sraer114_mid	exon	79407784	79407863	0.00846635838867576	+	.	gene_id "sraer114_gene_30836"; transcript_id "sraer114_gene_30836_tx_3"; exon_id "15_79407784_79407863_+"; exonnum "4"; txlen "1182";
15	sraer114_mid	exon	79407784	79407863	0.00846635838867576	+	.	gene_id "sraer114_gene_30836"; transcript_id "sraer114_gene_30836_tx_4"; exon_id "15_79407784_79407863_+"; exonnum "3"; txlen "974";
15	sraer114_mid	exon	79407784	79407863	0.00498582310118951	+	.	gene_id "sraer114_gene_30836"; transcript_id "sraer114_gene_30836_tx_5"; exon_id "15_79407784_79407863_+"; exonnum "2"; txlen "979";
15	sraer114_mid	exon	79407784	79407863	0.00465343489444354	+	.	gene_id "sraer114_gene_30836"; transcript_id "sraer114_gene_30836_tx_6"; exon_id "15_79407784_79407863_+"; exonnum "4"; txlen "1102";
15	sraer114_mid	exon	79407784	79407863	0.00461801366655041	+	.	gene_id "sraer114_gene_30836"; transcript_id "sraer114_gene_30836_tx_7"; exon_id "15_79407784_79407863_+"; exonnum "4"; txlen "1316";
15	sraer114_mid	exon	79407784	79407863	0.00461801366655041	+	.	gene_id "sraer114_gene_30836"; transcript_id "sraer114_gene_30836_tx_8"; exon_id "15_79407784_79407863_+"; exonnum "3"; txlen "1157";
15	sraer114_mid	exon	79437880	79438013	0.00461801366655041	+	.	gene_id "sraer114_gene_30836"; transcript_id "sraer114_gene_30836_tx_7"; exon_id "15_79437880_79438013_+"; exonnum "5"; txlen "1316";
15	sraer114_mid	exon	79437880	79438013	0.00461801366655041	+	.	gene_id "sraer114_gene_30836"; transcript_id "sraer114_gene_30836_tx_8"; exon_id "15_79437880_79438013_+"; exonnum "4"; txlen "1157";
15	sraer114_ss	exon	79448701	79449392	0.0134521814898653	+	.	gene_id "sraer114_gene_30836"; transcript_id "sraer114_gene_30836_tx_2"; exon_id "15_79448701_79449392_+"; exonnum "4"; txlen "1023";
15	sraer114_ss	exon	79448701	79449392	0.00846635838867576	+	.	gene_id "sraer114_gene_30836"; transcript_id "sraer114_gene_30836_tx_3"; exon_id "15_79448701_79449392_+"; exonnum "5"; txlen "1182";
15	sraer114_ss	exon	79448701	79449392	0.00846635838867576	+	.	gene_id "sraer114_gene_30836"; transcript_id "sraer114_gene_30836_tx_4"; exon_id "15_79448701_79449392_+"; exonnum "4"; txlen "974";
15	sraer114_ss	exon	79448701	79449392	0.00498582310118951	+	.	gene_id "sraer114_gene_30836"; transcript_id "sraer114_gene_30836_tx_5"; exon_id "15_79448701_79449392_+"; exonnum "3"; txlen "979";
15	sraer114_ss	exon	79448701	79449392	0.00465343489444354	+	.	gene_id "sraer114_gene_30836"; transcript_id "sraer114_gene_30836_tx_6"; exon_id "15_79448701_79449392_+"; exonnum "5"; txlen "1102";
15	sraer114_ss	exon	79448701	79449392	0.00461801366655041	+	.	gene_id "sraer114_gene_30836"; transcript_id "sraer114_gene_30836_tx_7"; exon_id "15_79448701_79449392_+"; exonnum "6"; txlen "1316";
15	sraer114_ss	exon	79448701	79449392	0.00461801366655041	+	.	gene_id "sraer114_gene_30836"; transcript_id "sraer114_gene_30836_tx_8"; exon_id "15_79448701_79449392_+"; exonnum "5"; txlen "1157";
15	sraer114_es	exon	79762804	79762892	0.0385570319825322	+	.	gene_id "sraer114_gene_26589"; transcript_id "sraer114_gene_26589_tx_1"; exon_id "15_79762804_79762892_+"; exonnum "1"; txlen "806";
15	sraer114_es	exon	79762804	79762892	0.0113011990293629	+	.	gene_id "sraer114_gene_26589"; transcript_id "sraer114_gene_26589_tx_3"; exon_id "15_79762804_79762892_+"; exonnum "1"; txlen "652";
15	sraer114_es	exon	79762804	79762892	0.00731254054841128	+	.	gene_id "sraer114_gene_26589"; transcript_id "sraer114_gene_26589_tx_4"; exon_id "15_79762804_79762892_+"; exonnum "1"; txlen "832";
15	sraer114_mid	exon	79779341	79779520	0.0385570319825322	+	.	gene_id "sraer114_gene_26589"; transcript_id "sraer114_gene_26589_tx_1"; exon_id "15_79779341_79779520_+"; exonnum "2"; txlen "806";
15	sraer114_mid	exon	79779341	79779520	0.00731254054841128	+	.	gene_id "sraer114_gene_26589"; transcript_id "sraer114_gene_26589_tx_4"; exon_id "15_79779341_79779520_+"; exonnum "2"; txlen "832";
15	sraer114_mid	exon	79781593	79781754	0.0113011990293629	+	.	gene_id "sraer114_gene_26589"; transcript_id "sraer114_gene_26589_tx_3"; exon_id "15_79781593_79781754_+"; exonnum "2"; txlen "652";
15	sraer114_mid	exon	79781593	79781754	0.00731254054841128	+	.	gene_id "sraer114_gene_26589"; transcript_id "sraer114_gene_26589_tx_4"; exon_id "15_79781593_79781754_+"; exonnum "3"; txlen "832";
15	sraer114_mid	exon	79781619	79781754	0.0385570319825322	+	.	gene_id "sraer114_gene_26589"; transcript_id "sraer114_gene_26589_tx_1"; exon_id "15_79781619_79781754_+"; exonnum "3"; txlen "806";
15	sraer114_ss	exon	79781854	79782254	0.0385570319825322	+	.	gene_id "sraer114_gene_26589"; transcript_id "sraer114_gene_26589_tx_1"; exon_id "15_79781854_79782254_+"; exonnum "4"; txlen "806";
15	sraer114_ss	exon	79781854	79782254	0.0113011990293629	+	.	gene_id "sraer114_gene_26589"; transcript_id "sraer114_gene_26589_tx_3"; exon_id "15_79781854_79782254_+"; exonnum "3"; txlen "652";
15	sraer114_ss	exon	79781854	79782254	0.00731254054841128	+	.	gene_id "sraer114_gene_26589"; transcript_id "sraer114_gene_26589_tx_4"; exon_id "15_79781854_79782254_+"; exonnum "4"; txlen "832";
15	ensembl	exon	80910715	80910965	0	+	.	gene_id "ENSRNOG00000088384"; gene_version "1"; transcript_id "ENSRNOT00000136979"; transcript_version "1"; exon_number "1"; gene_source "ensembl"; gene_biotype "lncRNA"; transcript_source "ensembl"; transcript_biotype "lncRNA"; exon_id "ENSRNOE00000667035"; exon_version "2";
15	ensembl	exon	80910715	80919580	0	+	.	gene_id "ENSRNOG00000088384"; gene_version "1"; transcript_id "ENSRNOT00000153255"; transcript_version "1"; exon_number "1"; gene_source "ensembl"; gene_biotype "lncRNA"; transcript_source "ensembl"; transcript_biotype "lncRNA"; exon_id "ENSRNOE00000689137"; exon_version "1"; tag "Ensembl_canonical";
15	ensembl	gene	80910715	80922783	0	+	.	gene_id "ENSRNOG00000088384"; gene_version "1"; gene_source "ensembl"; gene_biotype "lncRNA";
15	ensembl	transcript	80910715	80922783	0	+	.	gene_id "ENSRNOG00000088384"; gene_version "1"; transcript_id "ENSRNOT00000153255"; transcript_version "1"; gene_source "ensembl"; gene_biotype "lncRNA"; transcript_source "ensembl"; transcript_biotype "lncRNA"; tag "Ensembl_canonical";
15	ensembl	transcript	80910715	80922783	0	+	.	gene_id "ENSRNOG00000088384"; gene_version "1"; transcript_id "ENSRNOT00000136979"; transcript_version "1"; gene_source "ensembl"; gene_biotype "lncRNA"; transcript_source "ensembl"; transcript_biotype "lncRNA";
15	ensembl	exon	80919675	80919956	0	+	.	gene_id "ENSRNOG00000088384"; gene_version "1"; transcript_id "ENSRNOT00000153255"; transcript_version "1"; exon_number "2"; gene_source "ensembl"; gene_biotype "lncRNA"; transcript_source "ensembl"; transcript_biotype "lncRNA"; exon_id "ENSRNOE00000672292"; exon_version "1"; tag "Ensembl_canonical";
15	ensembl	exon	80920569	80922783	0	+	.	gene_id "ENSRNOG00000088384"; gene_version "1"; transcript_id "ENSRNOT00000153255"; transcript_version "1"; exon_number "3"; gene_source "ensembl"; gene_biotype "lncRNA"; transcript_source "ensembl"; transcript_biotype "lncRNA"; exon_id "ENSRNOE00000685666"; exon_version "1"; tag "Ensembl_canonical";
15	ensembl	exon	80920569	80922783	0	+	.	gene_id "ENSRNOG00000088384"; gene_version "1"; transcript_id "ENSRNOT00000136979"; transcript_version "1"; exon_number "2"; gene_source "ensembl"; gene_biotype "lncRNA"; transcript_source "ensembl"; transcript_biotype "lncRNA"; exon_id "ENSRNOE00000685666"; exon_version "1";
15	sraer114_es	exon	81025672	81025735	0.0536556970818243	+	.	gene_id "sraer114_gene_9795"; transcript_id "sraer114_gene_9795_tx_1"; exon_id "15_81025672_81025735_+"; exonnum "1"; txlen "1099";
15	sraer114_ss	exon	81028244	81029278	0.0536556970818243	+	.	gene_id "sraer114_gene_9795"; transcript_id "sraer114_gene_9795_tx_1"; exon_id "15_81028244_81029278_+"; exonnum "2"; txlen "1099";
15	sraer114_es	exon	81050129	81050188	0.00797731696190321	+	.	gene_id "sraer114_gene_9795"; transcript_id "sraer114_gene_9795_tx_13"; exon_id "15_81050129_81050188_+"; exonnum "1"; txlen "721";
15	sraer114_es	exon	81050129	81050188	0.00797731696190321	+	.	gene_id "sraer114_gene_9795"; transcript_id "sraer114_gene_9795_tx_14"; exon_id "15_81050129_81050188_+"; exonnum "1"; txlen "565";
15	sraer114_es	exon	81050129	81050188	0.00664776413491934	+	.	gene_id "sraer114_gene_9795"; transcript_id "sraer114_gene_9795_tx_16"; exon_id "15_81050129_81050188_+"; exonnum "1"; txlen "851";
15	sraer114_es	exon	81050129	81050188	0.00664776413491934	+	.	gene_id "sraer114_gene_9795"; transcript_id "sraer114_gene_9795_tx_18"; exon_id "15_81050129_81050188_+"; exonnum "1"; txlen "695";
15	sraer114_es	exon	81050129	81050188	0.00664776413491934	+	.	gene_id "sraer114_gene_9795"; transcript_id "sraer114_gene_9795_tx_20"; exon_id "15_81050129_81050188_+"; exonnum "1"; txlen "891";
15	sraer114_es	exon	81050129	81050188	0.00664776413491934	+	.	gene_id "sraer114_gene_9795"; transcript_id "sraer114_gene_9795_tx_22"; exon_id "15_81050129_81050188_+"; exonnum "1"; txlen "735";
15	sraer114_es	exon	81050129	81050188	0.00498582310118951	+	.	gene_id "sraer114_gene_9795"; transcript_id "sraer114_gene_9795_tx_25"; exon_id "15_81050129_81050188_+"; exonnum "1"; txlen "558";
15	sraer114_es	exon	81050129	81050188	0.0139603046833306	+	.	gene_id "sraer114_gene_9795"; transcript_id "sraer114_gene_9795_tx_8"; exon_id "15_81050129_81050188_+"; exonnum "1"; txlen "510";
15	sraer114_es	exon	81050765	81051187	0.00797731696190321	+	.	gene_id "sraer114_gene_9795"; transcript_id "sraer114_gene_9795_tx_11"; exon_id "15_81050765_81051187_+"; exonnum "1"; txlen "928";
15	sraer114_es	exon	81050765	81051187	0.00797731696190321	+	.	gene_id "sraer114_gene_9795"; transcript_id "sraer114_gene_9795_tx_12"; exon_id "15_81050765_81051187_+"; exonnum "1"; txlen "1084";
15	sraer114_es	exon	81050765	81051187	0.00664776413491934	+	.	gene_id "sraer114_gene_9795"; transcript_id "sraer114_gene_9795_tx_15"; exon_id "15_81050765_81051187_+"; exonnum "1"; txlen "1214";
15	sraer114_es	exon	81050765	81051187	0.00664776413491934	+	.	gene_id "sraer114_gene_9795"; transcript_id "sraer114_gene_9795_tx_17"; exon_id "15_81050765_81051187_+"; exonnum "1"; txlen "1058";
15	sraer114_es	exon	81050765	81051187	0.00664776413491934	+	.	gene_id "sraer114_gene_9795"; transcript_id "sraer114_gene_9795_tx_19"; exon_id "15_81050765_81051187_+"; exonnum "1"; txlen "1254";
15	sraer114_es	exon	81050765	81051187	0.00664776413491934	+	.	gene_id "sraer114_gene_9795"; transcript_id "sraer114_gene_9795_tx_21"; exon_id "15_81050765_81051187_+"; exonnum "1"; txlen "1098";
15	sraer114_es	exon	81050765	81051187	0.00498582310118951	+	.	gene_id "sraer114_gene_9795"; transcript_id "sraer114_gene_9795_tx_24"; exon_id "15_81050765_81051187_+"; exonnum "1"; txlen "921";
15	sraer114_es	exon	81050765	81051187	0.00498582310118951	+	.	gene_id "sraer114_gene_9795"; transcript_id "sraer114_gene_9795_tx_26"; exon_id "15_81050765_81051187_+"; exonnum "1"; txlen "791";
15	sraer114_es	exon	81050765	81051187	0.0139603046833306	+	.	gene_id "sraer114_gene_9795"; transcript_id "sraer114_gene_9795_tx_7"; exon_id "15_81050765_81051187_+"; exonnum "1"; txlen "873";
15	sraer114_mid	exon	81052510	81052570	0.00797731696190321	+	.	gene_id "sraer114_gene_9795"; transcript_id "sraer114_gene_9795_tx_11"; exon_id "15_81052510_81052570_+"; exonnum "2"; txlen "928";
15	sraer114_mid	exon	81052510	81052570	0.00797731696190321	+	.	gene_id "sraer114_gene_9795"; transcript_id "sraer114_gene_9795_tx_12"; exon_id "15_81052510_81052570_+"; exonnum "2"; txlen "1084";
15	sraer114_mid	exon	81052510	81052570	0.00797731696190321	+	.	gene_id "sraer114_gene_9795"; transcript_id "sraer114_gene_9795_tx_13"; exon_id "15_81052510_81052570_+"; exonnum "2"; txlen "721";
15	sraer114_mid	exon	81052510	81052570	0.00797731696190321	+	.	gene_id "sraer114_gene_9795"; transcript_id "sraer114_gene_9795_tx_14"; exon_id "15_81052510_81052570_+"; exonnum "2"; txlen "565";
15	sraer114_mid	exon	81052510	81052570	0.00664776413491934	+	.	gene_id "sraer114_gene_9795"; transcript_id "sraer114_gene_9795_tx_15"; exon_id "15_81052510_81052570_+"; exonnum "2"; txlen "1214";
15	sraer114_mid	exon	81052510	81052570	0.00664776413491934	+	.	gene_id "sraer114_gene_9795"; transcript_id "sraer114_gene_9795_tx_16"; exon_id "15_81052510_81052570_+"; exonnum "2"; txlen "851";
15	sraer114_mid	exon	81052510	81052570	0.00664776413491934	+	.	gene_id "sraer114_gene_9795"; transcript_id "sraer114_gene_9795_tx_17"; exon_id "15_81052510_81052570_+"; exonnum "2"; txlen "1058";
15	sraer114_mid	exon	81052510	81052570	0.00664776413491934	+	.	gene_id "sraer114_gene_9795"; transcript_id "sraer114_gene_9795_tx_18"; exon_id "15_81052510_81052570_+"; exonnum "2"; txlen "695";
15	sraer114_mid	exon	81052510	81052570	0.00664776413491934	+	.	gene_id "sraer114_gene_9795"; transcript_id "sraer114_gene_9795_tx_19"; exon_id "15_81052510_81052570_+"; exonnum "2"; txlen "1254";
15	sraer114_mid	exon	81052510	81052570	0.00664776413491934	+	.	gene_id "sraer114_gene_9795"; transcript_id "sraer114_gene_9795_tx_20"; exon_id "15_81052510_81052570_+"; exonnum "2"; txlen "891";
15	sraer114_mid	exon	81052510	81052570	0.00664776413491934	+	.	gene_id "sraer114_gene_9795"; transcript_id "sraer114_gene_9795_tx_21"; exon_id "15_81052510_81052570_+"; exonnum "2"; txlen "1098";
15	sraer114_mid	exon	81052510	81052570	0.00664776413491934	+	.	gene_id "sraer114_gene_9795"; transcript_id "sraer114_gene_9795_tx_22"; exon_id "15_81052510_81052570_+"; exonnum "2"; txlen "735";
15	sraer114_mid	exon	81052510	81052570	0.00498582310118951	+	.	gene_id "sraer114_gene_9795"; transcript_id "sraer114_gene_9795_tx_24"; exon_id "15_81052510_81052570_+"; exonnum "2"; txlen "921";
15	sraer114_mid	exon	81052510	81052570	0.00498582310118951	+	.	gene_id "sraer114_gene_9795"; transcript_id "sraer114_gene_9795_tx_25"; exon_id "15_81052510_81052570_+"; exonnum "2"; txlen "558";
15	sraer114_mid	exon	81052510	81052570	0.00498582310118951	+	.	gene_id "sraer114_gene_9795"; transcript_id "sraer114_gene_9795_tx_26"; exon_id "15_81052510_81052570_+"; exonnum "2"; txlen "791";
15	sraer114_mid	exon	81052510	81052570	0.0139603046833306	+	.	gene_id "sraer114_gene_9795"; transcript_id "sraer114_gene_9795_tx_7"; exon_id "15_81052510_81052570_+"; exonnum "2"; txlen "873";
15	sraer114_mid	exon	81052510	81052570	0.0139603046833306	+	.	gene_id "sraer114_gene_9795"; transcript_id "sraer114_gene_9795_tx_8"; exon_id "15_81052510_81052570_+"; exonnum "2"; txlen "510";
15	sraer114_mid	exon	81053893	81053969	0.00797731696190321	+	.	gene_id "sraer114_gene_9795"; transcript_id "sraer114_gene_9795_tx_11"; exon_id "15_81053893_81053969_+"; exonnum "3"; txlen "928";
15	sraer114_mid	exon	81053893	81053969	0.00797731696190321	+	.	gene_id "sraer114_gene_9795"; transcript_id "sraer114_gene_9795_tx_12"; exon_id "15_81053893_81053969_+"; exonnum "3"; txlen "1084";
15	sraer114_mid	exon	81053893	81053969	0.00797731696190321	+	.	gene_id "sraer114_gene_9795"; transcript_id "sraer114_gene_9795_tx_13"; exon_id "15_81053893_81053969_+"; exonnum "3"; txlen "721";
15	sraer114_mid	exon	81053893	81053969	0.00797731696190321	+	.	gene_id "sraer114_gene_9795"; transcript_id "sraer114_gene_9795_tx_14"; exon_id "15_81053893_81053969_+"; exonnum "3"; txlen "565";
15	sraer114_mid	exon	81053893	81053969	0.00664776413491934	+	.	gene_id "sraer114_gene_9795"; transcript_id "sraer114_gene_9795_tx_15"; exon_id "15_81053893_81053969_+"; exonnum "3"; txlen "1214";
15	sraer114_mid	exon	81053893	81053969	0.00664776413491934	+	.	gene_id "sraer114_gene_9795"; transcript_id "sraer114_gene_9795_tx_16"; exon_id "15_81053893_81053969_+"; exonnum "3"; txlen "851";
15	sraer114_mid	exon	81053893	81053969	0.00664776413491934	+	.	gene_id "sraer114_gene_9795"; transcript_id "sraer114_gene_9795_tx_17"; exon_id "15_81053893_81053969_+"; exonnum "3"; txlen "1058";
15	sraer114_mid	exon	81053893	81053969	0.00664776413491934	+	.	gene_id "sraer114_gene_9795"; transcript_id "sraer114_gene_9795_tx_18"; exon_id "15_81053893_81053969_+"; exonnum "3"; txlen "695";
15	sraer114_mid	exon	81053893	81053969	0.00664776413491934	+	.	gene_id "sraer114_gene_9795"; transcript_id "sraer114_gene_9795_tx_19"; exon_id "15_81053893_81053969_+"; exonnum "3"; txlen "1254";
15	sraer114_mid	exon	81053893	81053969	0.00664776413491934	+	.	gene_id "sraer114_gene_9795"; transcript_id "sraer114_gene_9795_tx_20"; exon_id "15_81053893_81053969_+"; exonnum "3"; txlen "891";
15	sraer114_mid	exon	81053893	81053969	0.00664776413491934	+	.	gene_id "sraer114_gene_9795"; transcript_id "sraer114_gene_9795_tx_21"; exon_id "15_81053893_81053969_+"; exonnum "3"; txlen "1098";
15	sraer114_mid	exon	81053893	81053969	0.00664776413491934	+	.	gene_id "sraer114_gene_9795"; transcript_id "sraer114_gene_9795_tx_22"; exon_id "15_81053893_81053969_+"; exonnum "3"; txlen "735";
15	sraer114_mid	exon	81053893	81053969	0.00498582310118951	+	.	gene_id "sraer114_gene_9795"; transcript_id "sraer114_gene_9795_tx_24"; exon_id "15_81053893_81053969_+"; exonnum "3"; txlen "921";
15	sraer114_mid	exon	81053893	81053969	0.00498582310118951	+	.	gene_id "sraer114_gene_9795"; transcript_id "sraer114_gene_9795_tx_25"; exon_id "15_81053893_81053969_+"; exonnum "3"; txlen "558";
15	sraer114_mid	exon	81053893	81053969	0.00498582310118951	+	.	gene_id "sraer114_gene_9795"; transcript_id "sraer114_gene_9795_tx_26"; exon_id "15_81053893_81053969_+"; exonnum "3"; txlen "791";
15	sraer114_mid	exon	81053893	81053969	0.0139603046833306	+	.	gene_id "sraer114_gene_9795"; transcript_id "sraer114_gene_9795_tx_7"; exon_id "15_81053893_81053969_+"; exonnum "3"; txlen "873";
15	sraer114_mid	exon	81053893	81053969	0.0139603046833306	+	.	gene_id "sraer114_gene_9795"; transcript_id "sraer114_gene_9795_tx_8"; exon_id "15_81053893_81053969_+"; exonnum "3"; txlen "510";
15	sraer114_ss	exon	81072338	81072649	0.0139603046833306	+	.	gene_id "sraer114_gene_9795"; transcript_id "sraer114_gene_9795_tx_7"; exon_id "15_81072338_81072649_+"; exonnum "4"; txlen "873";
15	sraer114_ss	exon	81072338	81072649	0.0139603046833306	+	.	gene_id "sraer114_gene_9795"; transcript_id "sraer114_gene_9795_tx_8"; exon_id "15_81072338_81072649_+"; exonnum "4"; txlen "510";
15	sraer114_mid	exon	81089537	81089692	0.00797731696190321	+	.	gene_id "sraer114_gene_9795"; transcript_id "sraer114_gene_9795_tx_12"; exon_id "15_81089537_81089692_+"; exonnum "4"; txlen "1084";
15	sraer114_mid	exon	81089537	81089692	0.00797731696190321	+	.	gene_id "sraer114_gene_9795"; transcript_id "sraer114_gene_9795_tx_13"; exon_id "15_81089537_81089692_+"; exonnum "4"; txlen "721";
15	sraer114_mid	exon	81089537	81089692	0.00664776413491934	+	.	gene_id "sraer114_gene_9795"; transcript_id "sraer114_gene_9795_tx_15"; exon_id "15_81089537_81089692_+"; exonnum "4"; txlen "1214";
15	sraer114_mid	exon	81089537	81089692	0.00664776413491934	+	.	gene_id "sraer114_gene_9795"; transcript_id "sraer114_gene_9795_tx_16"; exon_id "15_81089537_81089692_+"; exonnum "4"; txlen "851";
15	sraer114_mid	exon	81089537	81089692	0.00664776413491934	+	.	gene_id "sraer114_gene_9795"; transcript_id "sraer114_gene_9795_tx_19"; exon_id "15_81089537_81089692_+"; exonnum "4"; txlen "1254";
15	sraer114_mid	exon	81089537	81089692	0.00664776413491934	+	.	gene_id "sraer114_gene_9795"; transcript_id "sraer114_gene_9795_tx_20"; exon_id "15_81089537_81089692_+"; exonnum "4"; txlen "891";
15	sraer114_mid	exon	81091495	81091631	0.00797731696190321	+	.	gene_id "sraer114_gene_9795"; transcript_id "sraer114_gene_9795_tx_11"; exon_id "15_81091495_81091631_+"; exonnum "4"; txlen "928";
15	sraer114_mid	exon	81091495	81091631	0.00797731696190321	+	.	gene_id "sraer114_gene_9795"; transcript_id "sraer114_gene_9795_tx_12"; exon_id "15_81091495_81091631_+"; exonnum "5"; txlen "1084";
15	sraer114_mid	exon	81091495	81091631	0.00797731696190321	+	.	gene_id "sraer114_gene_9795"; transcript_id "sraer114_gene_9795_tx_13"; exon_id "15_81091495_81091631_+"; exonnum "5"; txlen "721";
15	sraer114_mid	exon	81091495	81091631	0.00797731696190321	+	.	gene_id "sraer114_gene_9795"; transcript_id "sraer114_gene_9795_tx_14"; exon_id "15_81091495_81091631_+"; exonnum "4"; txlen "565";
15	sraer114_mid	exon	81091495	81091631	0.00664776413491934	+	.	gene_id "sraer114_gene_9795"; transcript_id "sraer114_gene_9795_tx_15"; exon_id "15_81091495_81091631_+"; exonnum "5"; txlen "1214";
15	sraer114_mid	exon	81091495	81091631	0.00664776413491934	+	.	gene_id "sraer114_gene_9795"; transcript_id "sraer114_gene_9795_tx_16"; exon_id "15_81091495_81091631_+"; exonnum "5"; txlen "851";
15	sraer114_mid	exon	81091495	81091631	0.00664776413491934	+	.	gene_id "sraer114_gene_9795"; transcript_id "sraer114_gene_9795_tx_17"; exon_id "15_81091495_81091631_+"; exonnum "4"; txlen "1058";
15	sraer114_mid	exon	81091495	81091631	0.00664776413491934	+	.	gene_id "sraer114_gene_9795"; transcript_id "sraer114_gene_9795_tx_18"; exon_id "15_81091495_81091631_+"; exonnum "4"; txlen "695";
15	sraer114_mid	exon	81091495	81091631	0.00664776413491934	+	.	gene_id "sraer114_gene_9795"; transcript_id "sraer114_gene_9795_tx_19"; exon_id "15_81091495_81091631_+"; exonnum "5"; txlen "1254";
15	sraer114_mid	exon	81091495	81091631	0.00664776413491934	+	.	gene_id "sraer114_gene_9795"; transcript_id "sraer114_gene_9795_tx_20"; exon_id "15_81091495_81091631_+"; exonnum "5"; txlen "891";
15	sraer114_mid	exon	81091495	81091631	0.00664776413491934	+	.	gene_id "sraer114_gene_9795"; transcript_id "sraer114_gene_9795_tx_21"; exon_id "15_81091495_81091631_+"; exonnum "4"; txlen "1098";
15	sraer114_mid	exon	81091495	81091631	0.00664776413491934	+	.	gene_id "sraer114_gene_9795"; transcript_id "sraer114_gene_9795_tx_22"; exon_id "15_81091495_81091631_+"; exonnum "4"; txlen "735";
15	sraer114_mid	exon	81092297	81092384	0.00797731696190321	+	.	gene_id "sraer114_gene_9795"; transcript_id "sraer114_gene_9795_tx_11"; exon_id "15_81092297_81092384_+"; exonnum "5"; txlen "928";
15	sraer114_mid	exon	81092297	81092384	0.00797731696190321	+	.	gene_id "sraer114_gene_9795"; transcript_id "sraer114_gene_9795_tx_12"; exon_id "15_81092297_81092384_+"; exonnum "6"; txlen "1084";
15	sraer114_mid	exon	81092297	81092384	0.00797731696190321	+	.	gene_id "sraer114_gene_9795"; transcript_id "sraer114_gene_9795_tx_13"; exon_id "15_81092297_81092384_+"; exonnum "6"; txlen "721";
15	sraer114_mid	exon	81092297	81092384	0.00797731696190321	+	.	gene_id "sraer114_gene_9795"; transcript_id "sraer114_gene_9795_tx_14"; exon_id "15_81092297_81092384_+"; exonnum "5"; txlen "565";
15	sraer114_mid	exon	81092297	81092384	0.00664776413491934	+	.	gene_id "sraer114_gene_9795"; transcript_id "sraer114_gene_9795_tx_15"; exon_id "15_81092297_81092384_+"; exonnum "6"; txlen "1214";
15	sraer114_mid	exon	81092297	81092384	0.00664776413491934	+	.	gene_id "sraer114_gene_9795"; transcript_id "sraer114_gene_9795_tx_16"; exon_id "15_81092297_81092384_+"; exonnum "6"; txlen "851";
15	sraer114_mid	exon	81092297	81092384	0.00664776413491934	+	.	gene_id "sraer114_gene_9795"; transcript_id "sraer114_gene_9795_tx_17"; exon_id "15_81092297_81092384_+"; exonnum "5"; txlen "1058";
15	sraer114_mid	exon	81092297	81092384	0.00664776413491934	+	.	gene_id "sraer114_gene_9795"; transcript_id "sraer114_gene_9795_tx_18"; exon_id "15_81092297_81092384_+"; exonnum "5"; txlen "695";
15	sraer114_mid	exon	81092297	81092384	0.00664776413491934	+	.	gene_id "sraer114_gene_9795"; transcript_id "sraer114_gene_9795_tx_19"; exon_id "15_81092297_81092384_+"; exonnum "6"; txlen "1254";
15	sraer114_mid	exon	81092297	81092384	0.00664776413491934	+	.	gene_id "sraer114_gene_9795"; transcript_id "sraer114_gene_9795_tx_20"; exon_id "15_81092297_81092384_+"; exonnum "6"; txlen "891";
15	sraer114_mid	exon	81092297	81092384	0.00664776413491934	+	.	gene_id "sraer114_gene_9795"; transcript_id "sraer114_gene_9795_tx_21"; exon_id "15_81092297_81092384_+"; exonnum "5"; txlen "1098";
15	sraer114_mid	exon	81092297	81092384	0.00664776413491934	+	.	gene_id "sraer114_gene_9795"; transcript_id "sraer114_gene_9795_tx_22"; exon_id "15_81092297_81092384_+"; exonnum "5"; txlen "735";
15	sraer114_mid	exon	81092297	81092384	0.00498582310118951	+	.	gene_id "sraer114_gene_9795"; transcript_id "sraer114_gene_9795_tx_24"; exon_id "15_81092297_81092384_+"; exonnum "4"; txlen "921";
15	sraer114_mid	exon	81092297	81092384	0.00498582310118951	+	.	gene_id "sraer114_gene_9795"; transcript_id "sraer114_gene_9795_tx_25"; exon_id "15_81092297_81092384_+"; exonnum "4"; txlen "558";
15	sraer114_mid	exon	81092297	81092384	0.00498582310118951	+	.	gene_id "sraer114_gene_9795"; transcript_id "sraer114_gene_9795_tx_26"; exon_id "15_81092297_81092384_+"; exonnum "4"; txlen "791";
15	sraer114_mid	exon	81092573	81092612	0.00797731696190321	+	.	gene_id "sraer114_gene_9795"; transcript_id "sraer114_gene_9795_tx_11"; exon_id "15_81092573_81092612_+"; exonnum "6"; txlen "928";
15	sraer114_mid	exon	81092573	81092612	0.00797731696190321	+	.	gene_id "sraer114_gene_9795"; transcript_id "sraer114_gene_9795_tx_12"; exon_id "15_81092573_81092612_+"; exonnum "7"; txlen "1084";
15	sraer114_mid	exon	81092573	81092612	0.00797731696190321	+	.	gene_id "sraer114_gene_9795"; transcript_id "sraer114_gene_9795_tx_13"; exon_id "15_81092573_81092612_+"; exonnum "7"; txlen "721";
15	sraer114_mid	exon	81092573	81092612	0.00797731696190321	+	.	gene_id "sraer114_gene_9795"; transcript_id "sraer114_gene_9795_tx_14"; exon_id "15_81092573_81092612_+"; exonnum "6"; txlen "565";
15	sraer114_mid	exon	81092573	81092612	0.00664776413491934	+	.	gene_id "sraer114_gene_9795"; transcript_id "sraer114_gene_9795_tx_19"; exon_id "15_81092573_81092612_+"; exonnum "7"; txlen "1254";
15	sraer114_mid	exon	81092573	81092612	0.00664776413491934	+	.	gene_id "sraer114_gene_9795"; transcript_id "sraer114_gene_9795_tx_20"; exon_id "15_81092573_81092612_+"; exonnum "7"; txlen "891";
15	sraer114_mid	exon	81092573	81092612	0.00664776413491934	+	.	gene_id "sraer114_gene_9795"; transcript_id "sraer114_gene_9795_tx_21"; exon_id "15_81092573_81092612_+"; exonnum "6"; txlen "1098";
15	sraer114_mid	exon	81092573	81092612	0.00664776413491934	+	.	gene_id "sraer114_gene_9795"; transcript_id "sraer114_gene_9795_tx_22"; exon_id "15_81092573_81092612_+"; exonnum "6"; txlen "735";
15	sraer114_mid	exon	81092573	81092612	0.00498582310118951	+	.	gene_id "sraer114_gene_9795"; transcript_id "sraer114_gene_9795_tx_26"; exon_id "15_81092573_81092612_+"; exonnum "5"; txlen "791";
15	sraer114_ss	exon	81096918	81097019	0.00797731696190321	+	.	gene_id "sraer114_gene_9795"; transcript_id "sraer114_gene_9795_tx_11"; exon_id "15_81096918_81097019_+"; exonnum "7"; txlen "928";
15	sraer114_ss	exon	81096918	81097019	0.00797731696190321	+	.	gene_id "sraer114_gene_9795"; transcript_id "sraer114_gene_9795_tx_12"; exon_id "15_81096918_81097019_+"; exonnum "8"; txlen "1084";
15	sraer114_ss	exon	81096918	81097019	0.00797731696190321	+	.	gene_id "sraer114_gene_9795"; transcript_id "sraer114_gene_9795_tx_13"; exon_id "15_81096918_81097019_+"; exonnum "8"; txlen "721";
15	sraer114_ss	exon	81096918	81097019	0.00797731696190321	+	.	gene_id "sraer114_gene_9795"; transcript_id "sraer114_gene_9795_tx_14"; exon_id "15_81096918_81097019_+"; exonnum "7"; txlen "565";
15	sraer114_ss	exon	81096918	81097019	0.00498582310118951	+	.	gene_id "sraer114_gene_9795"; transcript_id "sraer114_gene_9795_tx_26"; exon_id "15_81096918_81097019_+"; exonnum "6"; txlen "791";
15	sraer114_mid	exon	81129008	81129073	0.00664776413491934	+	.	gene_id "sraer114_gene_9795"; transcript_id "sraer114_gene_9795_tx_15"; exon_id "15_81129008_81129073_+"; exonnum "7"; txlen "1214";
15	sraer114_mid	exon	81129008	81129073	0.00664776413491934	+	.	gene_id "sraer114_gene_9795"; transcript_id "sraer114_gene_9795_tx_16"; exon_id "15_81129008_81129073_+"; exonnum "7"; txlen "851";
15	sraer114_mid	exon	81129008	81129073	0.00664776413491934	+	.	gene_id "sraer114_gene_9795"; transcript_id "sraer114_gene_9795_tx_17"; exon_id "15_81129008_81129073_+"; exonnum "6"; txlen "1058";
15	sraer114_mid	exon	81129008	81129073	0.00664776413491934	+	.	gene_id "sraer114_gene_9795"; transcript_id "sraer114_gene_9795_tx_18"; exon_id "15_81129008_81129073_+"; exonnum "6"; txlen "695";
15	sraer114_mid	exon	81129008	81129073	0.00664776413491934	+	.	gene_id "sraer114_gene_9795"; transcript_id "sraer114_gene_9795_tx_19"; exon_id "15_81129008_81129073_+"; exonnum "8"; txlen "1254";
15	sraer114_mid	exon	81129008	81129073	0.00664776413491934	+	.	gene_id "sraer114_gene_9795"; transcript_id "sraer114_gene_9795_tx_20"; exon_id "15_81129008_81129073_+"; exonnum "8"; txlen "891";
15	sraer114_mid	exon	81129008	81129073	0.00664776413491934	+	.	gene_id "sraer114_gene_9795"; transcript_id "sraer114_gene_9795_tx_21"; exon_id "15_81129008_81129073_+"; exonnum "7"; txlen "1098";
15	sraer114_mid	exon	81129008	81129073	0.00664776413491934	+	.	gene_id "sraer114_gene_9795"; transcript_id "sraer114_gene_9795_tx_22"; exon_id "15_81129008_81129073_+"; exonnum "7"; txlen "735";
15	sraer114_mid	exon	81129008	81129073	0.00498582310118951	+	.	gene_id "sraer114_gene_9795"; transcript_id "sraer114_gene_9795_tx_24"; exon_id "15_81129008_81129073_+"; exonnum "5"; txlen "921";
15	sraer114_mid	exon	81129008	81129073	0.00498582310118951	+	.	gene_id "sraer114_gene_9795"; transcript_id "sraer114_gene_9795_tx_25"; exon_id "15_81129008_81129073_+"; exonnum "5"; txlen "558";
15	sraer114_mid	exon	81129676	81129774	0.00664776413491934	+	.	gene_id "sraer114_gene_9795"; transcript_id "sraer114_gene_9795_tx_15"; exon_id "15_81129676_81129774_+"; exonnum "8"; txlen "1214";
15	sraer114_mid	exon	81129676	81129774	0.00664776413491934	+	.	gene_id "sraer114_gene_9795"; transcript_id "sraer114_gene_9795_tx_16"; exon_id "15_81129676_81129774_+"; exonnum "8"; txlen "851";
15	sraer114_mid	exon	81129676	81129774	0.00664776413491934	+	.	gene_id "sraer114_gene_9795"; transcript_id "sraer114_gene_9795_tx_17"; exon_id "15_81129676_81129774_+"; exonnum "7"; txlen "1058";
15	sraer114_mid	exon	81129676	81129774	0.00664776413491934	+	.	gene_id "sraer114_gene_9795"; transcript_id "sraer114_gene_9795_tx_18"; exon_id "15_81129676_81129774_+"; exonnum "7"; txlen "695";
15	sraer114_mid	exon	81129676	81129774	0.00664776413491934	+	.	gene_id "sraer114_gene_9795"; transcript_id "sraer114_gene_9795_tx_19"; exon_id "15_81129676_81129774_+"; exonnum "9"; txlen "1254";
15	sraer114_mid	exon	81129676	81129774	0.00664776413491934	+	.	gene_id "sraer114_gene_9795"; transcript_id "sraer114_gene_9795_tx_20"; exon_id "15_81129676_81129774_+"; exonnum "9"; txlen "891";
15	sraer114_mid	exon	81129676	81129774	0.00664776413491934	+	.	gene_id "sraer114_gene_9795"; transcript_id "sraer114_gene_9795_tx_21"; exon_id "15_81129676_81129774_+"; exonnum "8"; txlen "1098";
15	sraer114_mid	exon	81129676	81129774	0.00664776413491934	+	.	gene_id "sraer114_gene_9795"; transcript_id "sraer114_gene_9795_tx_22"; exon_id "15_81129676_81129774_+"; exonnum "8"; txlen "735";
15	sraer114_mid	exon	81129676	81129774	0.00498582310118951	+	.	gene_id "sraer114_gene_9795"; transcript_id "sraer114_gene_9795_tx_24"; exon_id "15_81129676_81129774_+"; exonnum "6"; txlen "921";
15	sraer114_mid	exon	81129676	81129774	0.00498582310118951	+	.	gene_id "sraer114_gene_9795"; transcript_id "sraer114_gene_9795_tx_25"; exon_id "15_81129676_81129774_+"; exonnum "6"; txlen "558";
15	sraer114_mid	exon	81132281	81132387	0.00664776413491934	+	.	gene_id "sraer114_gene_9795"; transcript_id "sraer114_gene_9795_tx_15"; exon_id "15_81132281_81132387_+"; exonnum "9"; txlen "1214";
15	sraer114_mid	exon	81132281	81132387	0.00664776413491934	+	.	gene_id "sraer114_gene_9795"; transcript_id "sraer114_gene_9795_tx_16"; exon_id "15_81132281_81132387_+"; exonnum "9"; txlen "851";
15	sraer114_mid	exon	81132281	81132387	0.00664776413491934	+	.	gene_id "sraer114_gene_9795"; transcript_id "sraer114_gene_9795_tx_17"; exon_id "15_81132281_81132387_+"; exonnum "8"; txlen "1058";
15	sraer114_mid	exon	81132281	81132387	0.00664776413491934	+	.	gene_id "sraer114_gene_9795"; transcript_id "sraer114_gene_9795_tx_18"; exon_id "15_81132281_81132387_+"; exonnum "8"; txlen "695";
15	sraer114_mid	exon	81132281	81132387	0.00664776413491934	+	.	gene_id "sraer114_gene_9795"; transcript_id "sraer114_gene_9795_tx_19"; exon_id "15_81132281_81132387_+"; exonnum "10"; txlen "1254";
15	sraer114_mid	exon	81132281	81132387	0.00664776413491934	+	.	gene_id "sraer114_gene_9795"; transcript_id "sraer114_gene_9795_tx_20"; exon_id "15_81132281_81132387_+"; exonnum "10"; txlen "891";
15	sraer114_mid	exon	81132281	81132387	0.00664776413491934	+	.	gene_id "sraer114_gene_9795"; transcript_id "sraer114_gene_9795_tx_21"; exon_id "15_81132281_81132387_+"; exonnum "9"; txlen "1098";
15	sraer114_mid	exon	81132281	81132387	0.00664776413491934	+	.	gene_id "sraer114_gene_9795"; transcript_id "sraer114_gene_9795_tx_22"; exon_id "15_81132281_81132387_+"; exonnum "9"; txlen "735";
15	sraer114_mid	exon	81132281	81132387	0.00498582310118951	+	.	gene_id "sraer114_gene_9795"; transcript_id "sraer114_gene_9795_tx_24"; exon_id "15_81132281_81132387_+"; exonnum "7"; txlen "921";
15	sraer114_mid	exon	81132281	81132387	0.00498582310118951	+	.	gene_id "sraer114_gene_9795"; transcript_id "sraer114_gene_9795_tx_25"; exon_id "15_81132281_81132387_+"; exonnum "7"; txlen "558";
15	sraer114_mid	exon	81132281	81132387	0.00923602733310083	+	.	gene_id "sraer114_gene_9795"; transcript_id "sraer114_gene_9795_tx_9"; exon_id "15_81132281_81132387_+"; exonnum "1"; txlen "788";
15	sraer114_ss	exon	81132528	81133208	0.00923602733310083	+	.	gene_id "sraer114_gene_9795"; transcript_id "sraer114_gene_9795_tx_9"; exon_id "15_81132528_81133208_+"; exonnum "2"; txlen "788";
15	sraer114_es	exon	81132869	81133057	0.038119386838761	+	.	gene_id "sraer114_gene_9795"; transcript_id "sraer114_gene_9795_tx_2"; exon_id "15_81132869_81133057_+"; exonnum "1"; txlen "657";
15	sraer114_es	exon	81132869	81133057	0.0142633330051172	+	.	gene_id "sraer114_gene_9795"; transcript_id "sraer114_gene_9795_tx_6"; exon_id "15_81132869_81133057_+"; exonnum "1"; txlen "707";
15	sraer114_mid	exon	81139803	81139852	0.0142633330051172	+	.	gene_id "sraer114_gene_9795"; transcript_id "sraer114_gene_9795_tx_6"; exon_id "15_81139803_81139852_+"; exonnum "2"; txlen "707";
15	sraer114_ss	exon	81150196	81150663	0.038119386838761	+	.	gene_id "sraer114_gene_9795"; transcript_id "sraer114_gene_9795_tx_2"; exon_id "15_81150196_81150663_+"; exonnum "2"; txlen "657";
15	sraer114_ss	exon	81150196	81150663	0.0142633330051172	+	.	gene_id "sraer114_gene_9795"; transcript_id "sraer114_gene_9795_tx_6"; exon_id "15_81150196_81150663_+"; exonnum "3"; txlen "707";
15	sraer114_es	exon	81200061	81200150	0.00280864855317547	+	.	gene_id "sraer114_gene_9796"; transcript_id "sraer114_gene_9796_tx_1"; exon_id "15_81200061_81200150_+"; exonnum "1"; txlen "525";
15	sraer114_mid	exon	81207865	81207967	0.00280864855317547	+	.	gene_id "sraer114_gene_9796"; transcript_id "sraer114_gene_9796_tx_1"; exon_id "15_81207865_81207967_+"; exonnum "2"; txlen "525";
15	sraer114_mid	exon	81234199	81234303	0.00280864855317547	+	.	gene_id "sraer114_gene_9796"; transcript_id "sraer114_gene_9796_tx_1"; exon_id "15_81234199_81234303_+"; exonnum "3"; txlen "525";
15	sraer114_ss	exon	81242784	81243010	0.00280864855317547	+	.	gene_id "sraer114_gene_9796"; transcript_id "sraer114_gene_9796_tx_1"; exon_id "15_81242784_81243010_+"; exonnum "4"; txlen "525";
15	sraer114_es	exon	81284450	81284573	17.6153606253757	+	.	gene_id "sraer114_gene_2281"; transcript_id "sraer114_gene_2281_tx_1"; exon_id "15_81284450_81284573_+"; exonnum "1"; txlen "769";
15	sraer114_es	exon	81284450	81284573	17.3815559964017	+	.	gene_id "sraer114_gene_2281"; transcript_id "sraer114_gene_2281_tx_2"; exon_id "15_81284450_81284573_+"; exonnum "1"; txlen "607";
15	sraer114_es	exon	81284450	81284573	4.73651258289306	+	.	gene_id "sraer114_gene_2281"; transcript_id "sraer114_gene_2281_tx_3"; exon_id "15_81284450_81284573_+"; exonnum "1"; txlen "752";
15	sraer114_es	exon	81284450	81284573	0.0145079955531965	+	.	gene_id "sraer114_gene_2281"; transcript_id "sraer114_gene_2281_tx_4"; exon_id "15_81284450_81284573_+"; exonnum "1"; txlen "939";
15	sraer114_mid	exon	81288412	81288573	17.6153606253757	+	.	gene_id "sraer114_gene_2281"; transcript_id "sraer114_gene_2281_tx_1"; exon_id "15_81288412_81288573_+"; exonnum "2"; txlen "769";
15	sraer114_mid	exon	81288412	81288573	0.0145079955531965	+	.	gene_id "sraer114_gene_2281"; transcript_id "sraer114_gene_2281_tx_4"; exon_id "15_81288412_81288573_+"; exonnum "2"; txlen "939";
15	sraer114_mid	exon	81289616	81289785	0.0145079955531965	+	.	gene_id "sraer114_gene_2281"; transcript_id "sraer114_gene_2281_tx_4"; exon_id "15_81289616_81289785_+"; exonnum "3"; txlen "939";
15	sraer114_ss	exon	81290895	81291377	17.6153606253757	+	.	gene_id "sraer114_gene_2281"; transcript_id "sraer114_gene_2281_tx_1"; exon_id "15_81290895_81291377_+"; exonnum "3"; txlen "769";
15	sraer114_ss	exon	81290895	81291377	17.3815559964017	+	.	gene_id "sraer114_gene_2281"; transcript_id "sraer114_gene_2281_tx_2"; exon_id "15_81290895_81291377_+"; exonnum "2"; txlen "607";
15	sraer114_ss	exon	81290895	81291377	0.0145079955531965	+	.	gene_id "sraer114_gene_2281"; transcript_id "sraer114_gene_2281_tx_4"; exon_id "15_81290895_81291377_+"; exonnum "4"; txlen "939";
15	sraer114_mid	exon	81293100	81293240	4.73651258289306	+	.	gene_id "sraer114_gene_2281"; transcript_id "sraer114_gene_2281_tx_3"; exon_id "15_81293100_81293240_+"; exonnum "2"; txlen "752";
15	sraer114_ss	exon	81297213	81297699	4.73651258289306	+	.	gene_id "sraer114_gene_2281"; transcript_id "sraer114_gene_2281_tx_3"; exon_id "15_81297213_81297699_+"; exonnum "3"; txlen "752";
15	ensembl	exon	81319139	81322577	0	+	.	gene_id "ENSRNOG00000085277"; gene_version "1"; transcript_id "ENSRNOT00000138559"; transcript_version "1"; exon_number "1"; gene_source "ensembl"; gene_biotype "lncRNA"; transcript_source "ensembl"; transcript_biotype "lncRNA"; exon_id "ENSRNOE00000707152"; exon_version "1"; tag "Ensembl_canonical";
15	ensembl	gene	81319139	81323782	0	+	.	gene_id "ENSRNOG00000085277"; gene_version "1"; gene_source "ensembl"; gene_biotype "lncRNA";
15	ensembl	transcript	81319139	81323782	0	+	.	gene_id "ENSRNOG00000085277"; gene_version "1"; transcript_id "ENSRNOT00000138559"; transcript_version "1"; gene_source "ensembl"; gene_biotype "lncRNA"; transcript_source "ensembl"; transcript_biotype "lncRNA"; tag "Ensembl_canonical";
15	sraer114_es	exon	81320642	81320911	10.4393892813284	+	.	gene_id "ENSRNOG00000085277"; transcript_id "ENSRNOG00000085277_tx_1"; exon_id "15_81320642_81320911_+"; exonnum "1"; txlen "607";
15	ensembl	exon	81322923	81323007	0	+	.	gene_id "ENSRNOG00000085277"; gene_version "1"; transcript_id "ENSRNOT00000138559"; transcript_version "1"; exon_number "2"; gene_source "ensembl"; gene_biotype "lncRNA"; transcript_source "ensembl"; transcript_biotype "lncRNA"; exon_id "ENSRNOE00000774055"; exon_version "1"; tag "Ensembl_canonical";
15	ENSEMBL114_rn	exon	81322923	81323007	10.4393892813284	+	.	gene_id "ENSRNOG00000085277"; transcript_id "ENSRNOG00000085277_tx_1"; exon_id "15_81322923_81323007_+"; exonnum "2"; txlen "607";
15	ensembl	exon	81323531	81323782	0	+	.	gene_id "ENSRNOG00000085277"; gene_version "1"; transcript_id "ENSRNOT00000138559"; transcript_version "1"; exon_number "3"; gene_source "ensembl"; gene_biotype "lncRNA"; transcript_source "ensembl"; transcript_biotype "lncRNA"; exon_id "ENSRNOE00000777820"; exon_version "1"; tag "Ensembl_canonical";
15	ENSEMBL114_rn	exon	81323531	81323782	10.4393892813284	+	.	gene_id "ENSRNOG00000085277"; transcript_id "ENSRNOG00000085277_tx_1"; exon_id "15_81323531_81323782_+"; exonnum "3"; txlen "607";
15	sraer114_es	exon	81343406	81343742	0.00160550069685955	+	.	gene_id "ENSRNOG00000089557"; transcript_id "ENSRNOG00000089557_tx_12"; exon_id "15_81343406_81343742_+"; exonnum "1"; txlen "2561";
15	sraer114_es	exon	81343406	81343742	0.00160550069685955	+	.	gene_id "ENSRNOG00000089557"; transcript_id "ENSRNOG00000089557_tx_13"; exon_id "15_81343406_81343742_+"; exonnum "1"; txlen "2695";
15	sraer114_es	exon	81343406	81343742	0.00143650062350591	+	.	gene_id "ENSRNOG00000089557"; transcript_id "ENSRNOG00000089557_tx_14"; exon_id "15_81343406_81343742_+"; exonnum "1"; txlen "1440";
15	sraer114_es	exon	81343406	81343742	0.00143650062350591	+	.	gene_id "ENSRNOG00000089557"; transcript_id "ENSRNOG00000089557_tx_15"; exon_id "15_81343406_81343742_+"; exonnum "1"; txlen "1811";
15	sraer114_es	exon	81343406	81343742	0.00143650062350591	+	.	gene_id "ENSRNOG00000089557"; transcript_id "ENSRNOG00000089557_tx_16"; exon_id "15_81343406_81343742_+"; exonnum "1"; txlen "1680";
15	sraer114_es	exon	81343406	81343742	0.00126750055015228	+	.	gene_id "ENSRNOG00000089557"; transcript_id "ENSRNOG00000089557_tx_17"; exon_id "15_81343406_81343742_+"; exonnum "1"; txlen "2014";
15	sraer114_es	exon	81343406	81343742	0.00126750055015228	+	.	gene_id "ENSRNOG00000089557"; transcript_id "ENSRNOG00000089557_tx_18"; exon_id "15_81343406_81343742_+"; exonnum "1"; txlen "2001";
15	sraer114_es	exon	81343406	81343742	0.00126750055015228	+	.	gene_id "ENSRNOG00000089557"; transcript_id "ENSRNOG00000089557_tx_19"; exon_id "15_81343406_81343742_+"; exonnum "1"; txlen "2372";
15	sraer114_es	exon	81343406	81343742	0.00194350084356682	+	.	gene_id "ENSRNOG00000089557"; transcript_id "ENSRNOG00000089557_tx_2"; exon_id "15_81343406_81343742_+"; exonnum "1"; txlen "2203";
15	sraer114_es	exon	81343406	81343742	0.00126750055015228	+	.	gene_id "ENSRNOG00000089557"; transcript_id "ENSRNOG00000089557_tx_20"; exon_id "15_81343406_81343742_+"; exonnum "1"; txlen "2145";
15	sraer114_es	exon	81343406	81343742	0.00126750055015228	+	.	gene_id "ENSRNOG00000089557"; transcript_id "ENSRNOG00000089557_tx_21"; exon_id "15_81343406_81343742_+"; exonnum "1"; txlen "2241";
15	sraer114_es	exon	81343406	81343742	0.00126750055015228	+	.	gene_id "ENSRNOG00000089557"; transcript_id "ENSRNOG00000089557_tx_22"; exon_id "15_81343406_81343742_+"; exonnum "1"; txlen "1491";
15	sraer114_es	exon	81343406	81343742	0.00126750055015228	+	.	gene_id "ENSRNOG00000089557"; transcript_id "ENSRNOG00000089557_tx_23"; exon_id "15_81343406_81343742_+"; exonnum "1"; txlen "2375";
15	sraer114_es	exon	81343406	81343742	0.00126750055015228	+	.	gene_id "ENSRNOG00000089557"; transcript_id "ENSRNOG00000089557_tx_24"; exon_id "15_81343406_81343742_+"; exonnum "1"; txlen "1622";
15	sraer114_es	exon	81343406	81343742	0.00126750055015228	+	.	gene_id "ENSRNOG00000089557"; transcript_id "ENSRNOG00000089557_tx_25"; exon_id "15_81343406_81343742_+"; exonnum "1"; txlen "2506";
15	sraer114_es	exon	81343406	81343742	0.00126750055015228	+	.	gene_id "ENSRNOG00000089557"; transcript_id "ENSRNOG00000089557_tx_26"; exon_id "15_81343406_81343742_+"; exonnum "1"; txlen "2135";
15	sraer114_es	exon	81343406	81343742	0.00126750055015228	+	.	gene_id "ENSRNOG00000089557"; transcript_id "ENSRNOG00000089557_tx_27"; exon_id "15_81343406_81343742_+"; exonnum "1"; txlen "1251";
15	sraer114_es	exon	81343406	81343742	0.000929500403445003	+	.	gene_id "ENSRNOG00000089557"; transcript_id "ENSRNOG00000089557_tx_28"; exon_id "15_81343406_81343742_+"; exonnum "1"; txlen "1882";
15	sraer114_es	exon	81343406	81343742	0.000929500403445003	+	.	gene_id "ENSRNOG00000089557"; transcript_id "ENSRNOG00000089557_tx_29"; exon_id "15_81343406_81343742_+"; exonnum "1"; txlen "2632";
15	sraer114_es	exon	81343406	81343742	0.00194350084356682	+	.	gene_id "ENSRNOG00000089557"; transcript_id "ENSRNOG00000089557_tx_3"; exon_id "15_81343406_81343742_+"; exonnum "1"; txlen "2190";
15	sraer114_es	exon	81343406	81343742	0.000929500403445003	+	.	gene_id "ENSRNOG00000089557"; transcript_id "ENSRNOG00000089557_tx_30"; exon_id "15_81343406_81343742_+"; exonnum "1"; txlen "2443";
15	sraer114_es	exon	81343406	81343742	0.000929500403445003	+	.	gene_id "ENSRNOG00000089557"; transcript_id "ENSRNOG00000089557_tx_31"; exon_id "15_81343406_81343742_+"; exonnum "1"; txlen "2763";
15	sraer114_es	exon	81343406	81343742	0.000929500403445003	+	.	gene_id "ENSRNOG00000089557"; transcript_id "ENSRNOG00000089557_tx_32"; exon_id "15_81343406_81343742_+"; exonnum "1"; txlen "2766";
15	sraer114_es	exon	81343406	81343742	0.000929500403445003	+	.	gene_id "ENSRNOG00000089557"; transcript_id "ENSRNOG00000089557_tx_33"; exon_id "15_81343406_81343742_+"; exonnum "1"; txlen "2574";
15	sraer114_es	exon	81343406	81343742	0.000929500403445003	+	.	gene_id "ENSRNOG00000089557"; transcript_id "ENSRNOG00000089557_tx_34"; exon_id "15_81343406_81343742_+"; exonnum "1"; txlen "1693";
15	sraer114_es	exon	81343406	81343742	0.000929500403445003	+	.	gene_id "ENSRNOG00000089557"; transcript_id "ENSRNOG00000089557_tx_35"; exon_id "15_81343406_81343742_+"; exonnum "1"; txlen "2013";
15	sraer114_es	exon	81343406	81343742	0.000929500403445003	+	.	gene_id "ENSRNOG00000089557"; transcript_id "ENSRNOG00000089557_tx_36"; exon_id "15_81343406_81343742_+"; exonnum "1"; txlen "2577";
15	sraer114_es	exon	81343406	81343742	0.000929500403445003	+	.	gene_id "ENSRNOG00000089557"; transcript_id "ENSRNOG00000089557_tx_37"; exon_id "15_81343406_81343742_+"; exonnum "1"; txlen "2897";
15	sraer114_es	exon	81343406	81343742	0.000929500403445003	+	.	gene_id "ENSRNOG00000089557"; transcript_id "ENSRNOG00000089557_tx_38"; exon_id "15_81343406_81343742_+"; exonnum "1"; txlen "2708";
15	sraer114_es	exon	81343406	81343742	0.000929500403445003	+	.	gene_id "ENSRNOG00000089557"; transcript_id "ENSRNOG00000089557_tx_39"; exon_id "15_81343406_81343742_+"; exonnum "1"; txlen "1824";
15	sraer114_es	exon	81343406	81343742	0.00194350084356682	+	.	gene_id "ENSRNOG00000089557"; transcript_id "ENSRNOG00000089557_tx_4"; exon_id "15_81343406_81343742_+"; exonnum "1"; txlen "2334";
15	sraer114_es	exon	81343406	81343742	0.000676000293414547	+	.	gene_id "ENSRNOG00000089557"; transcript_id "ENSRNOG00000089557_tx_40"; exon_id "15_81343406_81343742_+"; exonnum "1"; txlen "1571";
15	sraer114_es	exon	81343406	81343742	0.000676000293414547	+	.	gene_id "ENSRNOG00000089557"; transcript_id "ENSRNOG00000089557_tx_41"; exon_id "15_81343406_81343742_+"; exonnum "1"; txlen "2321";
15	sraer114_es	exon	81343406	81343742	0.00194350084356682	+	.	gene_id "ENSRNOG00000089557"; transcript_id "ENSRNOG00000089557_tx_5"; exon_id "15_81343406_81343742_+"; exonnum "1"; txlen "2430";
15	sraer114_es	exon	81343406	81343742	0.00194350084356682	+	.	gene_id "ENSRNOG00000089557"; transcript_id "ENSRNOG00000089557_tx_6"; exon_id "15_81343406_81343742_+"; exonnum "1"; txlen "2324";
15	sraer114_es	exon	81343406	81343742	0.00194350084356682	+	.	gene_id "ENSRNOG00000089557"; transcript_id "ENSRNOG00000089557_tx_7"; exon_id "15_81343406_81343742_+"; exonnum "1"; txlen "2564";
15	sraer114_mid	exon	81361124	81361312	0.00449611606523004	+	.	gene_id "ENSRNOG00000089557"; transcript_id "ENSRNOG00000089557_tx_1"; exon_id "15_81361124_81361312_+"; exonnum "1"; txlen "790";
15	sraer114_mid	exon	81361124	81361312	0.00166546725682754	+	.	gene_id "ENSRNOG00000089557"; transcript_id "ENSRNOG00000089557_tx_10"; exon_id "15_81361124_81361312_+"; exonnum "1"; txlen "1920";
15	sraer114_mid	exon	81361124	81361312	0.00166546725682754	+	.	gene_id "ENSRNOG00000089557"; transcript_id "ENSRNOG00000089557_tx_11"; exon_id "15_81361124_81361312_+"; exonnum "1"; txlen "2051";
15	sraer114_mid	exon	81361124	81361312	0.00160550069685955	+	.	gene_id "ENSRNOG00000089557"; transcript_id "ENSRNOG00000089557_tx_12"; exon_id "15_81361124_81361312_+"; exonnum "2"; txlen "2561";
15	sraer114_mid	exon	81361124	81361312	0.00160550069685955	+	.	gene_id "ENSRNOG00000089557"; transcript_id "ENSRNOG00000089557_tx_13"; exon_id "15_81361124_81361312_+"; exonnum "2"; txlen "2695";
15	sraer114_mid	exon	81361124	81361312	0.00143650062350591	+	.	gene_id "ENSRNOG00000089557"; transcript_id "ENSRNOG00000089557_tx_14"; exon_id "15_81361124_81361312_+"; exonnum "2"; txlen "1440";
15	sraer114_mid	exon	81361124	81361312	0.00143650062350591	+	.	gene_id "ENSRNOG00000089557"; transcript_id "ENSRNOG00000089557_tx_15"; exon_id "15_81361124_81361312_+"; exonnum "2"; txlen "1811";
15	sraer114_mid	exon	81361124	81361312	0.00143650062350591	+	.	gene_id "ENSRNOG00000089557"; transcript_id "ENSRNOG00000089557_tx_16"; exon_id "15_81361124_81361312_+"; exonnum "2"; txlen "1680";
15	sraer114_mid	exon	81361124	81361312	0.00194350084356682	+	.	gene_id "ENSRNOG00000089557"; transcript_id "ENSRNOG00000089557_tx_2"; exon_id "15_81361124_81361312_+"; exonnum "2"; txlen "2203";
15	sraer114_mid	exon	81361124	81361312	0.000929500403445003	+	.	gene_id "ENSRNOG00000089557"; transcript_id "ENSRNOG00000089557_tx_28"; exon_id "15_81361124_81361312_+"; exonnum "2"; txlen "1882";
15	sraer114_mid	exon	81361124	81361312	0.000929500403445003	+	.	gene_id "ENSRNOG00000089557"; transcript_id "ENSRNOG00000089557_tx_29"; exon_id "15_81361124_81361312_+"; exonnum "2"; txlen "2632";
15	sraer114_mid	exon	81361124	81361312	0.00194350084356682	+	.	gene_id "ENSRNOG00000089557"; transcript_id "ENSRNOG00000089557_tx_3"; exon_id "15_81361124_81361312_+"; exonnum "2"; txlen "2190";
15	sraer114_mid	exon	81361124	81361312	0.000929500403445003	+	.	gene_id "ENSRNOG00000089557"; transcript_id "ENSRNOG00000089557_tx_31"; exon_id "15_81361124_81361312_+"; exonnum "2"; txlen "2763";
15	sraer114_mid	exon	81361124	81361312	0.000929500403445003	+	.	gene_id "ENSRNOG00000089557"; transcript_id "ENSRNOG00000089557_tx_32"; exon_id "15_81361124_81361312_+"; exonnum "2"; txlen "2766";
15	sraer114_mid	exon	81361124	81361312	0.000929500403445003	+	.	gene_id "ENSRNOG00000089557"; transcript_id "ENSRNOG00000089557_tx_35"; exon_id "15_81361124_81361312_+"; exonnum "2"; txlen "2013";
15	sraer114_mid	exon	81361124	81361312	0.000929500403445003	+	.	gene_id "ENSRNOG00000089557"; transcript_id "ENSRNOG00000089557_tx_37"; exon_id "15_81361124_81361312_+"; exonnum "2"; txlen "2897";
15	sraer114_mid	exon	81361124	81361312	0.00194350084356682	+	.	gene_id "ENSRNOG00000089557"; transcript_id "ENSRNOG00000089557_tx_4"; exon_id "15_81361124_81361312_+"; exonnum "2"; txlen "2334";
15	sraer114_mid	exon	81361124	81361312	0.000676000293414547	+	.	gene_id "ENSRNOG00000089557"; transcript_id "ENSRNOG00000089557_tx_40"; exon_id "15_81361124_81361312_+"; exonnum "2"; txlen "1571";
15	sraer114_mid	exon	81361124	81361312	0.000676000293414547	+	.	gene_id "ENSRNOG00000089557"; transcript_id "ENSRNOG00000089557_tx_41"; exon_id "15_81361124_81361312_+"; exonnum "2"; txlen "2321";
15	sraer114_mid	exon	81361124	81361312	0.00194350084356682	+	.	gene_id "ENSRNOG00000089557"; transcript_id "ENSRNOG00000089557_tx_5"; exon_id "15_81361124_81361312_+"; exonnum "2"; txlen "2430";
15	sraer114_mid	exon	81361124	81361312	0.00194350084356682	+	.	gene_id "ENSRNOG00000089557"; transcript_id "ENSRNOG00000089557_tx_6"; exon_id "15_81361124_81361312_+"; exonnum "2"; txlen "2324";
15	sraer114_mid	exon	81361124	81361312	0.00194350084356682	+	.	gene_id "ENSRNOG00000089557"; transcript_id "ENSRNOG00000089557_tx_7"; exon_id "15_81361124_81361312_+"; exonnum "2"; txlen "2564";
15	sraer114_mid	exon	81361124	81361312	0.00166546725682754	+	.	gene_id "ENSRNOG00000089557"; transcript_id "ENSRNOG00000089557_tx_8"; exon_id "15_81361124_81361312_+"; exonnum "1"; txlen "1786";
15	sraer114_mid	exon	81361124	81361312	0.00166546725682754	+	.	gene_id "ENSRNOG00000089557"; transcript_id "ENSRNOG00000089557_tx_9"; exon_id "15_81361124_81361312_+"; exonnum "1"; txlen "1917";
15	sraer114_mid	exon	81362018	81362173	0.00449611606523004	+	.	gene_id "ENSRNOG00000089557"; transcript_id "ENSRNOG00000089557_tx_1"; exon_id "15_81362018_81362173_+"; exonnum "2"; txlen "790";
15	sraer114_mid	exon	81362018	81362173	0.00166546725682754	+	.	gene_id "ENSRNOG00000089557"; transcript_id "ENSRNOG00000089557_tx_10"; exon_id "15_81362018_81362173_+"; exonnum "2"; txlen "1920";
15	sraer114_mid	exon	81362018	81362173	0.00166546725682754	+	.	gene_id "ENSRNOG00000089557"; transcript_id "ENSRNOG00000089557_tx_11"; exon_id "15_81362018_81362173_+"; exonnum "2"; txlen "2051";
15	sraer114_mid	exon	81362018	81362173	0.00160550069685955	+	.	gene_id "ENSRNOG00000089557"; transcript_id "ENSRNOG00000089557_tx_12"; exon_id "15_81362018_81362173_+"; exonnum "3"; txlen "2561";
15	sraer114_mid	exon	81362018	81362173	0.00160550069685955	+	.	gene_id "ENSRNOG00000089557"; transcript_id "ENSRNOG00000089557_tx_13"; exon_id "15_81362018_81362173_+"; exonnum "3"; txlen "2695";
15	sraer114_mid	exon	81362018	81362173	0.00143650062350591	+	.	gene_id "ENSRNOG00000089557"; transcript_id "ENSRNOG00000089557_tx_14"; exon_id "15_81362018_81362173_+"; exonnum "3"; txlen "1440";
15	sraer114_mid	exon	81362018	81362173	0.00143650062350591	+	.	gene_id "ENSRNOG00000089557"; transcript_id "ENSRNOG00000089557_tx_15"; exon_id "15_81362018_81362173_+"; exonnum "3"; txlen "1811";
15	sraer114_mid	exon	81362018	81362173	0.00143650062350591	+	.	gene_id "ENSRNOG00000089557"; transcript_id "ENSRNOG00000089557_tx_16"; exon_id "15_81362018_81362173_+"; exonnum "3"; txlen "1680";
15	sraer114_mid	exon	81362018	81362173	0.00126750055015228	+	.	gene_id "ENSRNOG00000089557"; transcript_id "ENSRNOG00000089557_tx_17"; exon_id "15_81362018_81362173_+"; exonnum "2"; txlen "2014";
15	sraer114_mid	exon	81362018	81362173	0.00126750055015228	+	.	gene_id "ENSRNOG00000089557"; transcript_id "ENSRNOG00000089557_tx_18"; exon_id "15_81362018_81362173_+"; exonnum "2"; txlen "2001";
15	sraer114_mid	exon	81362018	81362173	0.00126750055015228	+	.	gene_id "ENSRNOG00000089557"; transcript_id "ENSRNOG00000089557_tx_19"; exon_id "15_81362018_81362173_+"; exonnum "2"; txlen "2372";
15	sraer114_mid	exon	81362018	81362173	0.00194350084356682	+	.	gene_id "ENSRNOG00000089557"; transcript_id "ENSRNOG00000089557_tx_2"; exon_id "15_81362018_81362173_+"; exonnum "3"; txlen "2203";
15	sraer114_mid	exon	81362018	81362173	0.00126750055015228	+	.	gene_id "ENSRNOG00000089557"; transcript_id "ENSRNOG00000089557_tx_20"; exon_id "15_81362018_81362173_+"; exonnum "2"; txlen "2145";
15	sraer114_mid	exon	81362018	81362173	0.00126750055015228	+	.	gene_id "ENSRNOG00000089557"; transcript_id "ENSRNOG00000089557_tx_21"; exon_id "15_81362018_81362173_+"; exonnum "2"; txlen "2241";
15	sraer114_mid	exon	81362018	81362173	0.00126750055015228	+	.	gene_id "ENSRNOG00000089557"; transcript_id "ENSRNOG00000089557_tx_22"; exon_id "15_81362018_81362173_+"; exonnum "2"; txlen "1491";
15	sraer114_mid	exon	81362018	81362173	0.00126750055015228	+	.	gene_id "ENSRNOG00000089557"; transcript_id "ENSRNOG00000089557_tx_23"; exon_id "15_81362018_81362173_+"; exonnum "2"; txlen "2375";
15	sraer114_mid	exon	81362018	81362173	0.00126750055015228	+	.	gene_id "ENSRNOG00000089557"; transcript_id "ENSRNOG00000089557_tx_24"; exon_id "15_81362018_81362173_+"; exonnum "2"; txlen "1622";
15	sraer114_mid	exon	81362018	81362173	0.00126750055015228	+	.	gene_id "ENSRNOG00000089557"; transcript_id "ENSRNOG00000089557_tx_25"; exon_id "15_81362018_81362173_+"; exonnum "2"; txlen "2506";
15	sraer114_mid	exon	81362018	81362173	0.00126750055015228	+	.	gene_id "ENSRNOG00000089557"; transcript_id "ENSRNOG00000089557_tx_26"; exon_id "15_81362018_81362173_+"; exonnum "2"; txlen "2135";
15	sraer114_mid	exon	81362018	81362173	0.00126750055015228	+	.	gene_id "ENSRNOG00000089557"; transcript_id "ENSRNOG00000089557_tx_27"; exon_id "15_81362018_81362173_+"; exonnum "2"; txlen "1251";
15	sraer114_mid	exon	81362018	81362173	0.000929500403445003	+	.	gene_id "ENSRNOG00000089557"; transcript_id "ENSRNOG00000089557_tx_28"; exon_id "15_81362018_81362173_+"; exonnum "3"; txlen "1882";
15	sraer114_mid	exon	81362018	81362173	0.000929500403445003	+	.	gene_id "ENSRNOG00000089557"; transcript_id "ENSRNOG00000089557_tx_29"; exon_id "15_81362018_81362173_+"; exonnum "3"; txlen "2632";
15	sraer114_mid	exon	81362018	81362173	0.00194350084356682	+	.	gene_id "ENSRNOG00000089557"; transcript_id "ENSRNOG00000089557_tx_3"; exon_id "15_81362018_81362173_+"; exonnum "3"; txlen "2190";
15	sraer114_mid	exon	81362018	81362173	0.000929500403445003	+	.	gene_id "ENSRNOG00000089557"; transcript_id "ENSRNOG00000089557_tx_30"; exon_id "15_81362018_81362173_+"; exonnum "2"; txlen "2443";
15	sraer114_mid	exon	81362018	81362173	0.000929500403445003	+	.	gene_id "ENSRNOG00000089557"; transcript_id "ENSRNOG00000089557_tx_31"; exon_id "15_81362018_81362173_+"; exonnum "3"; txlen "2763";
15	sraer114_mid	exon	81362018	81362173	0.000929500403445003	+	.	gene_id "ENSRNOG00000089557"; transcript_id "ENSRNOG00000089557_tx_32"; exon_id "15_81362018_81362173_+"; exonnum "3"; txlen "2766";
15	sraer114_mid	exon	81362018	81362173	0.000929500403445003	+	.	gene_id "ENSRNOG00000089557"; transcript_id "ENSRNOG00000089557_tx_33"; exon_id "15_81362018_81362173_+"; exonnum "2"; txlen "2574";
15	sraer114_mid	exon	81362018	81362173	0.000929500403445003	+	.	gene_id "ENSRNOG00000089557"; transcript_id "ENSRNOG00000089557_tx_34"; exon_id "15_81362018_81362173_+"; exonnum "2"; txlen "1693";
15	sraer114_mid	exon	81362018	81362173	0.000929500403445003	+	.	gene_id "ENSRNOG00000089557"; transcript_id "ENSRNOG00000089557_tx_35"; exon_id "15_81362018_81362173_+"; exonnum "3"; txlen "2013";
15	sraer114_mid	exon	81362018	81362173	0.000929500403445003	+	.	gene_id "ENSRNOG00000089557"; transcript_id "ENSRNOG00000089557_tx_36"; exon_id "15_81362018_81362173_+"; exonnum "2"; txlen "2577";
15	sraer114_mid	exon	81362018	81362173	0.000929500403445003	+	.	gene_id "ENSRNOG00000089557"; transcript_id "ENSRNOG00000089557_tx_37"; exon_id "15_81362018_81362173_+"; exonnum "3"; txlen "2897";
15	sraer114_mid	exon	81362018	81362173	0.000929500403445003	+	.	gene_id "ENSRNOG00000089557"; transcript_id "ENSRNOG00000089557_tx_38"; exon_id "15_81362018_81362173_+"; exonnum "2"; txlen "2708";
15	sraer114_mid	exon	81362018	81362173	0.000929500403445003	+	.	gene_id "ENSRNOG00000089557"; transcript_id "ENSRNOG00000089557_tx_39"; exon_id "15_81362018_81362173_+"; exonnum "2"; txlen "1824";
15	sraer114_mid	exon	81362018	81362173	0.00194350084356682	+	.	gene_id "ENSRNOG00000089557"; transcript_id "ENSRNOG00000089557_tx_4"; exon_id "15_81362018_81362173_+"; exonnum "3"; txlen "2334";
15	sraer114_mid	exon	81362018	81362173	0.000676000293414547	+	.	gene_id "ENSRNOG00000089557"; transcript_id "ENSRNOG00000089557_tx_40"; exon_id "15_81362018_81362173_+"; exonnum "3"; txlen "1571";
15	sraer114_mid	exon	81362018	81362173	0.000676000293414547	+	.	gene_id "ENSRNOG00000089557"; transcript_id "ENSRNOG00000089557_tx_41"; exon_id "15_81362018_81362173_+"; exonnum "3"; txlen "2321";
15	sraer114_mid	exon	81362018	81362173	0.00194350084356682	+	.	gene_id "ENSRNOG00000089557"; transcript_id "ENSRNOG00000089557_tx_5"; exon_id "15_81362018_81362173_+"; exonnum "3"; txlen "2430";
15	sraer114_mid	exon	81362018	81362173	0.00194350084356682	+	.	gene_id "ENSRNOG00000089557"; transcript_id "ENSRNOG00000089557_tx_6"; exon_id "15_81362018_81362173_+"; exonnum "3"; txlen "2324";
15	sraer114_mid	exon	81362018	81362173	0.00194350084356682	+	.	gene_id "ENSRNOG00000089557"; transcript_id "ENSRNOG00000089557_tx_7"; exon_id "15_81362018_81362173_+"; exonnum "3"; txlen "2564";
15	sraer114_mid	exon	81362018	81362173	0.00166546725682754	+	.	gene_id "ENSRNOG00000089557"; transcript_id "ENSRNOG00000089557_tx_8"; exon_id "15_81362018_81362173_+"; exonnum "2"; txlen "1786";
15	sraer114_mid	exon	81362018	81362173	0.00166546725682754	+	.	gene_id "ENSRNOG00000089557"; transcript_id "ENSRNOG00000089557_tx_9"; exon_id "15_81362018_81362173_+"; exonnum "2"; txlen "1917";
15	ensembl	five_prime_utr	81365774	81365826	0	+	.	gene_id "ENSRNOG00000089557"; gene_version "1"; transcript_id "ENSRNOT00000161769"; transcript_version "1"; gene_source "ensembl"; gene_biotype "protein_coding"; transcript_source "ensembl"; transcript_biotype "protein_coding"; tag "Ensembl_canonical";
15	ensembl	exon	81365774	81366143	0	+	.	gene_id "ENSRNOG00000089557"; gene_version "1"; transcript_id "ENSRNOT00000161769"; transcript_version "1"; exon_number "1"; gene_source "ensembl"; gene_biotype "protein_coding"; transcript_source "ensembl"; transcript_biotype "protein_coding"; exon_id "ENSRNOE00000738329"; exon_version "1"; tag "Ensembl_canonical";
15	ensembl	gene	81365774	81375451	0	+	.	gene_id "ENSRNOG00000089557"; gene_version "1"; gene_source "ensembl"; gene_biotype "protein_coding";
15	ensembl	transcript	81365774	81375451	0	+	.	gene_id "ENSRNOG00000089557"; gene_version "1"; transcript_id "ENSRNOT00000161769"; transcript_version "1"; gene_source "ensembl"; gene_biotype "protein_coding"; transcript_source "ensembl"; transcript_biotype "protein_coding"; tag "Ensembl_canonical";
15	ensembl	CDS	81365827	81366143	0	+	0	gene_id "ENSRNOG00000089557"; gene_version "1"; transcript_id "ENSRNOT00000161769"; transcript_version "1"; exon_number "1"; gene_source "ensembl"; gene_biotype "protein_coding"; transcript_source "ensembl"; transcript_biotype "protein_coding"; protein_id "ENSRNOP00000099163"; protein_version "1"; tag "Ensembl_canonical";
15	ensembl	exon	81372001	81372123	0	+	.	gene_id "ENSRNOG00000089557"; gene_version "1"; transcript_id "ENSRNOT00000161769"; transcript_version "1"; exon_number "2"; gene_source "ensembl"; gene_biotype "protein_coding"; transcript_source "ensembl"; transcript_biotype "protein_coding"; exon_id "ENSRNOE00000696514"; exon_version "1"; tag "Ensembl_canonical";
15	ensembl	CDS	81372001	81372123	0	+	1	gene_id "ENSRNOG00000089557"; gene_version "1"; transcript_id "ENSRNOT00000161769"; transcript_version "1"; exon_number "2"; gene_source "ensembl"; gene_biotype "protein_coding"; transcript_source "ensembl"; transcript_biotype "protein_coding"; protein_id "ENSRNOP00000099163"; protein_version "1"; tag "Ensembl_canonical";
15	ENSEMBL114_rn	exon	81372001	81372123	0.00449611606523004	+	.	gene_id "ENSRNOG00000089557"; transcript_id "ENSRNOG00000089557_tx_1"; exon_id "15_81372001_81372123_+"; exonnum "3"; txlen "790";
15	ENSEMBL114_rn	exon	81372001	81372123	0.00166546725682754	+	.	gene_id "ENSRNOG00000089557"; transcript_id "ENSRNOG00000089557_tx_10"; exon_id "15_81372001_81372123_+"; exonnum "3"; txlen "1920";
15	ENSEMBL114_rn	exon	81372001	81372123	0.00166546725682754	+	.	gene_id "ENSRNOG00000089557"; transcript_id "ENSRNOG00000089557_tx_11"; exon_id "15_81372001_81372123_+"; exonnum "3"; txlen "2051";
15	ENSEMBL114_rn	exon	81372001	81372123	0.00160550069685955	+	.	gene_id "ENSRNOG00000089557"; transcript_id "ENSRNOG00000089557_tx_12"; exon_id "15_81372001_81372123_+"; exonnum "4"; txlen "2561";
15	ENSEMBL114_rn	exon	81372001	81372123	0.00160550069685955	+	.	gene_id "ENSRNOG00000089557"; transcript_id "ENSRNOG00000089557_tx_13"; exon_id "15_81372001_81372123_+"; exonnum "4"; txlen "2695";
15	ENSEMBL114_rn	exon	81372001	81372123	0.00143650062350591	+	.	gene_id "ENSRNOG00000089557"; transcript_id "ENSRNOG00000089557_tx_14"; exon_id "15_81372001_81372123_+"; exonnum "4"; txlen "1440";
15	ENSEMBL114_rn	exon	81372001	81372123	0.00143650062350591	+	.	gene_id "ENSRNOG00000089557"; transcript_id "ENSRNOG00000089557_tx_15"; exon_id "15_81372001_81372123_+"; exonnum "4"; txlen "1811";
15	ENSEMBL114_rn	exon	81372001	81372123	0.00143650062350591	+	.	gene_id "ENSRNOG00000089557"; transcript_id "ENSRNOG00000089557_tx_16"; exon_id "15_81372001_81372123_+"; exonnum "4"; txlen "1680";
15	ENSEMBL114_rn	exon	81372001	81372123	0.00126750055015228	+	.	gene_id "ENSRNOG00000089557"; transcript_id "ENSRNOG00000089557_tx_17"; exon_id "15_81372001_81372123_+"; exonnum "3"; txlen "2014";
15	ENSEMBL114_rn	exon	81372001	81372123	0.00126750055015228	+	.	gene_id "ENSRNOG00000089557"; transcript_id "ENSRNOG00000089557_tx_18"; exon_id "15_81372001_81372123_+"; exonnum "3"; txlen "2001";
15	ENSEMBL114_rn	exon	81372001	81372123	0.00126750055015228	+	.	gene_id "ENSRNOG00000089557"; transcript_id "ENSRNOG00000089557_tx_19"; exon_id "15_81372001_81372123_+"; exonnum "3"; txlen "2372";
15	ENSEMBL114_rn	exon	81372001	81372123	0.00194350084356682	+	.	gene_id "ENSRNOG00000089557"; transcript_id "ENSRNOG00000089557_tx_2"; exon_id "15_81372001_81372123_+"; exonnum "4"; txlen "2203";
15	ENSEMBL114_rn	exon	81372001	81372123	0.00126750055015228	+	.	gene_id "ENSRNOG00000089557"; transcript_id "ENSRNOG00000089557_tx_20"; exon_id "15_81372001_81372123_+"; exonnum "3"; txlen "2145";
15	ENSEMBL114_rn	exon	81372001	81372123	0.00126750055015228	+	.	gene_id "ENSRNOG00000089557"; transcript_id "ENSRNOG00000089557_tx_21"; exon_id "15_81372001_81372123_+"; exonnum "3"; txlen "2241";
15	ENSEMBL114_rn	exon	81372001	81372123	0.00126750055015228	+	.	gene_id "ENSRNOG00000089557"; transcript_id "ENSRNOG00000089557_tx_22"; exon_id "15_81372001_81372123_+"; exonnum "3"; txlen "1491";
15	ENSEMBL114_rn	exon	81372001	81372123	0.00126750055015228	+	.	gene_id "ENSRNOG00000089557"; transcript_id "ENSRNOG00000089557_tx_23"; exon_id "15_81372001_81372123_+"; exonnum "3"; txlen "2375";
15	ENSEMBL114_rn	exon	81372001	81372123	0.00126750055015228	+	.	gene_id "ENSRNOG00000089557"; transcript_id "ENSRNOG00000089557_tx_24"; exon_id "15_81372001_81372123_+"; exonnum "3"; txlen "1622";
15	ENSEMBL114_rn	exon	81372001	81372123	0.00126750055015228	+	.	gene_id "ENSRNOG00000089557"; transcript_id "ENSRNOG00000089557_tx_25"; exon_id "15_81372001_81372123_+"; exonnum "3"; txlen "2506";
15	ENSEMBL114_rn	exon	81372001	81372123	0.00126750055015228	+	.	gene_id "ENSRNOG00000089557"; transcript_id "ENSRNOG00000089557_tx_26"; exon_id "15_81372001_81372123_+"; exonnum "3"; txlen "2135";
15	ENSEMBL114_rn	exon	81372001	81372123	0.00126750055015228	+	.	gene_id "ENSRNOG00000089557"; transcript_id "ENSRNOG00000089557_tx_27"; exon_id "15_81372001_81372123_+"; exonnum "3"; txlen "1251";
15	ENSEMBL114_rn	exon	81372001	81372123	0.000929500403445003	+	.	gene_id "ENSRNOG00000089557"; transcript_id "ENSRNOG00000089557_tx_28"; exon_id "15_81372001_81372123_+"; exonnum "4"; txlen "1882";
15	ENSEMBL114_rn	exon	81372001	81372123	0.000929500403445003	+	.	gene_id "ENSRNOG00000089557"; transcript_id "ENSRNOG00000089557_tx_29"; exon_id "15_81372001_81372123_+"; exonnum "4"; txlen "2632";
15	ENSEMBL114_rn	exon	81372001	81372123	0.00194350084356682	+	.	gene_id "ENSRNOG00000089557"; transcript_id "ENSRNOG00000089557_tx_3"; exon_id "15_81372001_81372123_+"; exonnum "4"; txlen "2190";
15	ENSEMBL114_rn	exon	81372001	81372123	0.000929500403445003	+	.	gene_id "ENSRNOG00000089557"; transcript_id "ENSRNOG00000089557_tx_30"; exon_id "15_81372001_81372123_+"; exonnum "3"; txlen "2443";
15	ENSEMBL114_rn	exon	81372001	81372123	0.000929500403445003	+	.	gene_id "ENSRNOG00000089557"; transcript_id "ENSRNOG00000089557_tx_31"; exon_id "15_81372001_81372123_+"; exonnum "4"; txlen "2763";
15	ENSEMBL114_rn	exon	81372001	81372123	0.000929500403445003	+	.	gene_id "ENSRNOG00000089557"; transcript_id "ENSRNOG00000089557_tx_32"; exon_id "15_81372001_81372123_+"; exonnum "4"; txlen "2766";
15	ENSEMBL114_rn	exon	81372001	81372123	0.000929500403445003	+	.	gene_id "ENSRNOG00000089557"; transcript_id "ENSRNOG00000089557_tx_33"; exon_id "15_81372001_81372123_+"; exonnum "3"; txlen "2574";
15	ENSEMBL114_rn	exon	81372001	81372123	0.000929500403445003	+	.	gene_id "ENSRNOG00000089557"; transcript_id "ENSRNOG00000089557_tx_34"; exon_id "15_81372001_81372123_+"; exonnum "3"; txlen "1693";
15	ENSEMBL114_rn	exon	81372001	81372123	0.000929500403445003	+	.	gene_id "ENSRNOG00000089557"; transcript_id "ENSRNOG00000089557_tx_35"; exon_id "15_81372001_81372123_+"; exonnum "4"; txlen "2013";
15	ENSEMBL114_rn	exon	81372001	81372123	0.000929500403445003	+	.	gene_id "ENSRNOG00000089557"; transcript_id "ENSRNOG00000089557_tx_36"; exon_id "15_81372001_81372123_+"; exonnum "3"; txlen "2577";
15	ENSEMBL114_rn	exon	81372001	81372123	0.000929500403445003	+	.	gene_id "ENSRNOG00000089557"; transcript_id "ENSRNOG00000089557_tx_37"; exon_id "15_81372001_81372123_+"; exonnum "4"; txlen "2897";
15	ENSEMBL114_rn	exon	81372001	81372123	0.000929500403445003	+	.	gene_id "ENSRNOG00000089557"; transcript_id "ENSRNOG00000089557_tx_38"; exon_id "15_81372001_81372123_+"; exonnum "3"; txlen "2708";
15	ENSEMBL114_rn	exon	81372001	81372123	0.000929500403445003	+	.	gene_id "ENSRNOG00000089557"; transcript_id "ENSRNOG00000089557_tx_39"; exon_id "15_81372001_81372123_+"; exonnum "3"; txlen "1824";
15	ENSEMBL114_rn	exon	81372001	81372123	0.00194350084356682	+	.	gene_id "ENSRNOG00000089557"; transcript_id "ENSRNOG00000089557_tx_4"; exon_id "15_81372001_81372123_+"; exonnum "4"; txlen "2334";
15	ENSEMBL114_rn	exon	81372001	81372123	0.000676000293414547	+	.	gene_id "ENSRNOG00000089557"; transcript_id "ENSRNOG00000089557_tx_40"; exon_id "15_81372001_81372123_+"; exonnum "4"; txlen "1571";
15	ENSEMBL114_rn	exon	81372001	81372123	0.000676000293414547	+	.	gene_id "ENSRNOG00000089557"; transcript_id "ENSRNOG00000089557_tx_41"; exon_id "15_81372001_81372123_+"; exonnum "4"; txlen "2321";
15	ENSEMBL114_rn	exon	81372001	81372123	0.00194350084356682	+	.	gene_id "ENSRNOG00000089557"; transcript_id "ENSRNOG00000089557_tx_5"; exon_id "15_81372001_81372123_+"; exonnum "4"; txlen "2430";
15	ENSEMBL114_rn	exon	81372001	81372123	0.00194350084356682	+	.	gene_id "ENSRNOG00000089557"; transcript_id "ENSRNOG00000089557_tx_6"; exon_id "15_81372001_81372123_+"; exonnum "4"; txlen "2324";
15	ENSEMBL114_rn	exon	81372001	81372123	0.00194350084356682	+	.	gene_id "ENSRNOG00000089557"; transcript_id "ENSRNOG00000089557_tx_7"; exon_id "15_81372001_81372123_+"; exonnum "4"; txlen "2564";
15	ENSEMBL114_rn	exon	81372001	81372123	0.00166546725682754	+	.	gene_id "ENSRNOG00000089557"; transcript_id "ENSRNOG00000089557_tx_8"; exon_id "15_81372001_81372123_+"; exonnum "3"; txlen "1786";
15	ENSEMBL114_rn	exon	81372001	81372123	0.00166546725682754	+	.	gene_id "ENSRNOG00000089557"; transcript_id "ENSRNOG00000089557_tx_9"; exon_id "15_81372001_81372123_+"; exonnum "3"; txlen "1917";
15	ensembl	CDS	81375347	81375347	0	+	1	gene_id "ENSRNOG00000089557"; gene_version "1"; transcript_id "ENSRNOT00000161769"; transcript_version "1"; exon_number "3"; gene_source "ensembl"; gene_biotype "protein_coding"; transcript_source "ensembl"; transcript_biotype "protein_coding"; protein_id "ENSRNOP00000099163"; protein_version "1"; tag "Ensembl_canonical";
15	ensembl	exon	81375347	81375451	0	+	.	gene_id "ENSRNOG00000089557"; gene_version "1"; transcript_id "ENSRNOT00000161769"; transcript_version "1"; exon_number "3"; gene_source "ensembl"; gene_biotype "protein_coding"; transcript_source "ensembl"; transcript_biotype "protein_coding"; exon_id "ENSRNOE00000784488"; exon_version "1"; tag "Ensembl_canonical";
15	ENSEMBL114_rn	exon	81375347	81375451	0.00449611606523004	+	.	gene_id "ENSRNOG00000089557"; transcript_id "ENSRNOG00000089557_tx_1"; exon_id "15_81375347_81375451_+"; exonnum "4"; txlen "790";
15	ENSEMBL114_rn	exon	81375347	81375451	0.00166546725682754	+	.	gene_id "ENSRNOG00000089557"; transcript_id "ENSRNOG00000089557_tx_10"; exon_id "15_81375347_81375451_+"; exonnum "4"; txlen "1920";
15	ENSEMBL114_rn	exon	81375347	81375451	0.00166546725682754	+	.	gene_id "ENSRNOG00000089557"; transcript_id "ENSRNOG00000089557_tx_11"; exon_id "15_81375347_81375451_+"; exonnum "4"; txlen "2051";
15	ENSEMBL114_rn	exon	81375347	81375451	0.00160550069685955	+	.	gene_id "ENSRNOG00000089557"; transcript_id "ENSRNOG00000089557_tx_12"; exon_id "15_81375347_81375451_+"; exonnum "5"; txlen "2561";
15	ENSEMBL114_rn	exon	81375347	81375451	0.00160550069685955	+	.	gene_id "ENSRNOG00000089557"; transcript_id "ENSRNOG00000089557_tx_13"; exon_id "15_81375347_81375451_+"; exonnum "5"; txlen "2695";
15	ENSEMBL114_rn	exon	81375347	81375451	0.00143650062350591	+	.	gene_id "ENSRNOG00000089557"; transcript_id "ENSRNOG00000089557_tx_14"; exon_id "15_81375347_81375451_+"; exonnum "5"; txlen "1440";
15	ENSEMBL114_rn	exon	81375347	81375451	0.00143650062350591	+	.	gene_id "ENSRNOG00000089557"; transcript_id "ENSRNOG00000089557_tx_15"; exon_id "15_81375347_81375451_+"; exonnum "5"; txlen "1811";
15	ENSEMBL114_rn	exon	81375347	81375451	0.00143650062350591	+	.	gene_id "ENSRNOG00000089557"; transcript_id "ENSRNOG00000089557_tx_16"; exon_id "15_81375347_81375451_+"; exonnum "5"; txlen "1680";
15	ENSEMBL114_rn	exon	81375347	81375451	0.00126750055015228	+	.	gene_id "ENSRNOG00000089557"; transcript_id "ENSRNOG00000089557_tx_17"; exon_id "15_81375347_81375451_+"; exonnum "4"; txlen "2014";
15	ENSEMBL114_rn	exon	81375347	81375451	0.00126750055015228	+	.	gene_id "ENSRNOG00000089557"; transcript_id "ENSRNOG00000089557_tx_18"; exon_id "15_81375347_81375451_+"; exonnum "4"; txlen "2001";
15	ENSEMBL114_rn	exon	81375347	81375451	0.00126750055015228	+	.	gene_id "ENSRNOG00000089557"; transcript_id "ENSRNOG00000089557_tx_19"; exon_id "15_81375347_81375451_+"; exonnum "4"; txlen "2372";
15	ENSEMBL114_rn	exon	81375347	81375451	0.00194350084356682	+	.	gene_id "ENSRNOG00000089557"; transcript_id "ENSRNOG00000089557_tx_2"; exon_id "15_81375347_81375451_+"; exonnum "5"; txlen "2203";
15	ENSEMBL114_rn	exon	81375347	81375451	0.00126750055015228	+	.	gene_id "ENSRNOG00000089557"; transcript_id "ENSRNOG00000089557_tx_20"; exon_id "15_81375347_81375451_+"; exonnum "4"; txlen "2145";
15	ENSEMBL114_rn	exon	81375347	81375451	0.00126750055015228	+	.	gene_id "ENSRNOG00000089557"; transcript_id "ENSRNOG00000089557_tx_21"; exon_id "15_81375347_81375451_+"; exonnum "4"; txlen "2241";
15	ENSEMBL114_rn	exon	81375347	81375451	0.00126750055015228	+	.	gene_id "ENSRNOG00000089557"; transcript_id "ENSRNOG00000089557_tx_22"; exon_id "15_81375347_81375451_+"; exonnum "4"; txlen "1491";
15	ENSEMBL114_rn	exon	81375347	81375451	0.00126750055015228	+	.	gene_id "ENSRNOG00000089557"; transcript_id "ENSRNOG00000089557_tx_23"; exon_id "15_81375347_81375451_+"; exonnum "4"; txlen "2375";
15	ENSEMBL114_rn	exon	81375347	81375451	0.00126750055015228	+	.	gene_id "ENSRNOG00000089557"; transcript_id "ENSRNOG00000089557_tx_24"; exon_id "15_81375347_81375451_+"; exonnum "4"; txlen "1622";
15	ENSEMBL114_rn	exon	81375347	81375451	0.00126750055015228	+	.	gene_id "ENSRNOG00000089557"; transcript_id "ENSRNOG00000089557_tx_25"; exon_id "15_81375347_81375451_+"; exonnum "4"; txlen "2506";
15	ENSEMBL114_rn	exon	81375347	81375451	0.00126750055015228	+	.	gene_id "ENSRNOG00000089557"; transcript_id "ENSRNOG00000089557_tx_26"; exon_id "15_81375347_81375451_+"; exonnum "4"; txlen "2135";
15	ENSEMBL114_rn	exon	81375347	81375451	0.00126750055015228	+	.	gene_id "ENSRNOG00000089557"; transcript_id "ENSRNOG00000089557_tx_27"; exon_id "15_81375347_81375451_+"; exonnum "4"; txlen "1251";
15	ENSEMBL114_rn	exon	81375347	81375451	0.000929500403445003	+	.	gene_id "ENSRNOG00000089557"; transcript_id "ENSRNOG00000089557_tx_28"; exon_id "15_81375347_81375451_+"; exonnum "5"; txlen "1882";
15	ENSEMBL114_rn	exon	81375347	81375451	0.000929500403445003	+	.	gene_id "ENSRNOG00000089557"; transcript_id "ENSRNOG00000089557_tx_29"; exon_id "15_81375347_81375451_+"; exonnum "5"; txlen "2632";
15	ENSEMBL114_rn	exon	81375347	81375451	0.00194350084356682	+	.	gene_id "ENSRNOG00000089557"; transcript_id "ENSRNOG00000089557_tx_3"; exon_id "15_81375347_81375451_+"; exonnum "5"; txlen "2190";
15	ENSEMBL114_rn	exon	81375347	81375451	0.000929500403445003	+	.	gene_id "ENSRNOG00000089557"; transcript_id "ENSRNOG00000089557_tx_30"; exon_id "15_81375347_81375451_+"; exonnum "4"; txlen "2443";
15	ENSEMBL114_rn	exon	81375347	81375451	0.000929500403445003	+	.	gene_id "ENSRNOG00000089557"; transcript_id "ENSRNOG00000089557_tx_31"; exon_id "15_81375347_81375451_+"; exonnum "5"; txlen "2763";
15	ENSEMBL114_rn	exon	81375347	81375451	0.000929500403445003	+	.	gene_id "ENSRNOG00000089557"; transcript_id "ENSRNOG00000089557_tx_32"; exon_id "15_81375347_81375451_+"; exonnum "5"; txlen "2766";
15	ENSEMBL114_rn	exon	81375347	81375451	0.000929500403445003	+	.	gene_id "ENSRNOG00000089557"; transcript_id "ENSRNOG00000089557_tx_33"; exon_id "15_81375347_81375451_+"; exonnum "4"; txlen "2574";
15	ENSEMBL114_rn	exon	81375347	81375451	0.000929500403445003	+	.	gene_id "ENSRNOG00000089557"; transcript_id "ENSRNOG00000089557_tx_34"; exon_id "15_81375347_81375451_+"; exonnum "4"; txlen "1693";
15	ENSEMBL114_rn	exon	81375347	81375451	0.000929500403445003	+	.	gene_id "ENSRNOG00000089557"; transcript_id "ENSRNOG00000089557_tx_35"; exon_id "15_81375347_81375451_+"; exonnum "5"; txlen "2013";
15	ENSEMBL114_rn	exon	81375347	81375451	0.000929500403445003	+	.	gene_id "ENSRNOG00000089557"; transcript_id "ENSRNOG00000089557_tx_36"; exon_id "15_81375347_81375451_+"; exonnum "4"; txlen "2577";
15	ENSEMBL114_rn	exon	81375347	81375451	0.000929500403445003	+	.	gene_id "ENSRNOG00000089557"; transcript_id "ENSRNOG00000089557_tx_37"; exon_id "15_81375347_81375451_+"; exonnum "5"; txlen "2897";
15	ENSEMBL114_rn	exon	81375347	81375451	0.000929500403445003	+	.	gene_id "ENSRNOG00000089557"; transcript_id "ENSRNOG00000089557_tx_38"; exon_id "15_81375347_81375451_+"; exonnum "4"; txlen "2708";
15	ENSEMBL114_rn	exon	81375347	81375451	0.000929500403445003	+	.	gene_id "ENSRNOG00000089557"; transcript_id "ENSRNOG00000089557_tx_39"; exon_id "15_81375347_81375451_+"; exonnum "4"; txlen "1824";
15	ENSEMBL114_rn	exon	81375347	81375451	0.00194350084356682	+	.	gene_id "ENSRNOG00000089557"; transcript_id "ENSRNOG00000089557_tx_4"; exon_id "15_81375347_81375451_+"; exonnum "5"; txlen "2334";
15	ENSEMBL114_rn	exon	81375347	81375451	0.000676000293414547	+	.	gene_id "ENSRNOG00000089557"; transcript_id "ENSRNOG00000089557_tx_40"; exon_id "15_81375347_81375451_+"; exonnum "5"; txlen "1571";
15	ENSEMBL114_rn	exon	81375347	81375451	0.000676000293414547	+	.	gene_id "ENSRNOG00000089557"; transcript_id "ENSRNOG00000089557_tx_41"; exon_id "15_81375347_81375451_+"; exonnum "5"; txlen "2321";
15	ENSEMBL114_rn	exon	81375347	81375451	0.00194350084356682	+	.	gene_id "ENSRNOG00000089557"; transcript_id "ENSRNOG00000089557_tx_5"; exon_id "15_81375347_81375451_+"; exonnum "5"; txlen "2430";
15	ENSEMBL114_rn	exon	81375347	81375451	0.00194350084356682	+	.	gene_id "ENSRNOG00000089557"; transcript_id "ENSRNOG00000089557_tx_6"; exon_id "15_81375347_81375451_+"; exonnum "5"; txlen "2324";
15	ENSEMBL114_rn	exon	81375347	81375451	0.00194350084356682	+	.	gene_id "ENSRNOG00000089557"; transcript_id "ENSRNOG00000089557_tx_7"; exon_id "15_81375347_81375451_+"; exonnum "5"; txlen "2564";
15	ENSEMBL114_rn	exon	81375347	81375451	0.00166546725682754	+	.	gene_id "ENSRNOG00000089557"; transcript_id "ENSRNOG00000089557_tx_8"; exon_id "15_81375347_81375451_+"; exonnum "4"; txlen "1786";
15	ENSEMBL114_rn	exon	81375347	81375451	0.00166546725682754	+	.	gene_id "ENSRNOG00000089557"; transcript_id "ENSRNOG00000089557_tx_9"; exon_id "15_81375347_81375451_+"; exonnum "4"; txlen "1917";
15	ensembl	stop_codon	81375348	81375350	0	+	0	gene_id "ENSRNOG00000089557"; gene_version "1"; transcript_id "ENSRNOT00000161769"; transcript_version "1"; exon_number "3"; gene_source "ensembl"; gene_biotype "protein_coding"; transcript_source "ensembl"; transcript_biotype "protein_coding"; tag "Ensembl_canonical";
15	ensembl	three_prime_utr	81375351	81375451	0	+	.	gene_id "ENSRNOG00000089557"; gene_version "1"; transcript_id "ENSRNOT00000161769"; transcript_version "1"; gene_source "ensembl"; gene_biotype "protein_coding"; transcript_source "ensembl"; transcript_biotype "protein_coding"; tag "Ensembl_canonical";
15	sraer114_mid	exon	81376385	81376515	0.00449611606523004	+	.	gene_id "ENSRNOG00000089557"; transcript_id "ENSRNOG00000089557_tx_1"; exon_id "15_81376385_81376515_+"; exonnum "5"; txlen "790";
15	sraer114_mid	exon	81376385	81376515	0.00166546725682754	+	.	gene_id "ENSRNOG00000089557"; transcript_id "ENSRNOG00000089557_tx_11"; exon_id "15_81376385_81376515_+"; exonnum "5"; txlen "2051";
15	sraer114_mid	exon	81376385	81376515	0.00160550069685955	+	.	gene_id "ENSRNOG00000089557"; transcript_id "ENSRNOG00000089557_tx_12"; exon_id "15_81376385_81376515_+"; exonnum "6"; txlen "2561";
15	sraer114_mid	exon	81376385	81376515	0.00160550069685955	+	.	gene_id "ENSRNOG00000089557"; transcript_id "ENSRNOG00000089557_tx_13"; exon_id "15_81376385_81376515_+"; exonnum "6"; txlen "2695";
15	sraer114_mid	exon	81376385	81376515	0.00143650062350591	+	.	gene_id "ENSRNOG00000089557"; transcript_id "ENSRNOG00000089557_tx_15"; exon_id "15_81376385_81376515_+"; exonnum "6"; txlen "1811";
15	sraer114_mid	exon	81376385	81376515	0.00126750055015228	+	.	gene_id "ENSRNOG00000089557"; transcript_id "ENSRNOG00000089557_tx_19"; exon_id "15_81376385_81376515_+"; exonnum "5"; txlen "2372";
15	sraer114_mid	exon	81376385	81376515	0.00126750055015228	+	.	gene_id "ENSRNOG00000089557"; transcript_id "ENSRNOG00000089557_tx_20"; exon_id "15_81376385_81376515_+"; exonnum "5"; txlen "2145";
15	sraer114_mid	exon	81376385	81376515	0.00126750055015228	+	.	gene_id "ENSRNOG00000089557"; transcript_id "ENSRNOG00000089557_tx_24"; exon_id "15_81376385_81376515_+"; exonnum "5"; txlen "1622";
15	sraer114_mid	exon	81376385	81376515	0.00126750055015228	+	.	gene_id "ENSRNOG00000089557"; transcript_id "ENSRNOG00000089557_tx_25"; exon_id "15_81376385_81376515_+"; exonnum "5"; txlen "2506";
15	sraer114_mid	exon	81376385	81376515	0.000929500403445003	+	.	gene_id "ENSRNOG00000089557"; transcript_id "ENSRNOG00000089557_tx_31"; exon_id "15_81376385_81376515_+"; exonnum "6"; txlen "2763";
15	sraer114_mid	exon	81376385	81376515	0.000929500403445003	+	.	gene_id "ENSRNOG00000089557"; transcript_id "ENSRNOG00000089557_tx_33"; exon_id "15_81376385_81376515_+"; exonnum "5"; txlen "2574";
15	sraer114_mid	exon	81376385	81376515	0.000929500403445003	+	.	gene_id "ENSRNOG00000089557"; transcript_id "ENSRNOG00000089557_tx_35"; exon_id "15_81376385_81376515_+"; exonnum "6"; txlen "2013";
15	sraer114_mid	exon	81376385	81376515	0.000929500403445003	+	.	gene_id "ENSRNOG00000089557"; transcript_id "ENSRNOG00000089557_tx_37"; exon_id "15_81376385_81376515_+"; exonnum "6"; txlen "2897";
15	sraer114_mid	exon	81376385	81376515	0.000929500403445003	+	.	gene_id "ENSRNOG00000089557"; transcript_id "ENSRNOG00000089557_tx_38"; exon_id "15_81376385_81376515_+"; exonnum "5"; txlen "2708";
15	sraer114_mid	exon	81376385	81376515	0.000929500403445003	+	.	gene_id "ENSRNOG00000089557"; transcript_id "ENSRNOG00000089557_tx_39"; exon_id "15_81376385_81376515_+"; exonnum "5"; txlen "1824";
15	sraer114_mid	exon	81376385	81376515	0.00194350084356682	+	.	gene_id "ENSRNOG00000089557"; transcript_id "ENSRNOG00000089557_tx_4"; exon_id "15_81376385_81376515_+"; exonnum "6"; txlen "2334";
15	sraer114_mid	exon	81376385	81376515	0.000676000293414547	+	.	gene_id "ENSRNOG00000089557"; transcript_id "ENSRNOG00000089557_tx_40"; exon_id "15_81376385_81376515_+"; exonnum "6"; txlen "1571";
15	sraer114_mid	exon	81376385	81376515	0.000676000293414547	+	.	gene_id "ENSRNOG00000089557"; transcript_id "ENSRNOG00000089557_tx_41"; exon_id "15_81376385_81376515_+"; exonnum "6"; txlen "2321";
15	sraer114_mid	exon	81376385	81376515	0.00166546725682754	+	.	gene_id "ENSRNOG00000089557"; transcript_id "ENSRNOG00000089557_tx_9"; exon_id "15_81376385_81376515_+"; exonnum "5"; txlen "1917";
15	sraer114_ss	exon	81377522	81377607	0.00449611606523004	+	.	gene_id "ENSRNOG00000089557"; transcript_id "ENSRNOG00000089557_tx_1"; exon_id "15_81377522_81377607_+"; exonnum "6"; txlen "790";
15	sraer114_mid	exon	81393855	81394056	0.00166546725682754	+	.	gene_id "ENSRNOG00000089557"; transcript_id "ENSRNOG00000089557_tx_10"; exon_id "15_81393855_81394056_+"; exonnum "5"; txlen "1920";
15	sraer114_mid	exon	81393855	81394056	0.00166546725682754	+	.	gene_id "ENSRNOG00000089557"; transcript_id "ENSRNOG00000089557_tx_11"; exon_id "15_81393855_81394056_+"; exonnum "6"; txlen "2051";
15	sraer114_mid	exon	81393855	81394056	0.00126750055015228	+	.	gene_id "ENSRNOG00000089557"; transcript_id "ENSRNOG00000089557_tx_17"; exon_id "15_81393855_81394056_+"; exonnum "5"; txlen "2014";
15	sraer114_mid	exon	81393855	81394056	0.00194350084356682	+	.	gene_id "ENSRNOG00000089557"; transcript_id "ENSRNOG00000089557_tx_2"; exon_id "15_81393855_81394056_+"; exonnum "6"; txlen "2203";
15	sraer114_mid	exon	81393855	81394056	0.00126750055015228	+	.	gene_id "ENSRNOG00000089557"; transcript_id "ENSRNOG00000089557_tx_20"; exon_id "15_81393855_81394056_+"; exonnum "6"; txlen "2145";
15	sraer114_mid	exon	81393855	81394056	0.000929500403445003	+	.	gene_id "ENSRNOG00000089557"; transcript_id "ENSRNOG00000089557_tx_28"; exon_id "15_81393855_81394056_+"; exonnum "6"; txlen "1882";
15	sraer114_mid	exon	81393855	81394056	0.000929500403445003	+	.	gene_id "ENSRNOG00000089557"; transcript_id "ENSRNOG00000089557_tx_29"; exon_id "15_81393855_81394056_+"; exonnum "6"; txlen "2632";
15	sraer114_mid	exon	81393855	81394056	0.000929500403445003	+	.	gene_id "ENSRNOG00000089557"; transcript_id "ENSRNOG00000089557_tx_30"; exon_id "15_81393855_81394056_+"; exonnum "5"; txlen "2443";
15	sraer114_mid	exon	81393855	81394056	0.000929500403445003	+	.	gene_id "ENSRNOG00000089557"; transcript_id "ENSRNOG00000089557_tx_31"; exon_id "15_81393855_81394056_+"; exonnum "7"; txlen "2763";
15	sraer114_mid	exon	81393855	81394056	0.000929500403445003	+	.	gene_id "ENSRNOG00000089557"; transcript_id "ENSRNOG00000089557_tx_32"; exon_id "15_81393855_81394056_+"; exonnum "6"; txlen "2766";
15	sraer114_mid	exon	81393855	81394056	0.000929500403445003	+	.	gene_id "ENSRNOG00000089557"; transcript_id "ENSRNOG00000089557_tx_33"; exon_id "15_81393855_81394056_+"; exonnum "6"; txlen "2574";
15	sraer114_mid	exon	81393855	81394056	0.000929500403445003	+	.	gene_id "ENSRNOG00000089557"; transcript_id "ENSRNOG00000089557_tx_34"; exon_id "15_81393855_81394056_+"; exonnum "5"; txlen "1693";
15	sraer114_mid	exon	81393855	81394056	0.000929500403445003	+	.	gene_id "ENSRNOG00000089557"; transcript_id "ENSRNOG00000089557_tx_35"; exon_id "15_81393855_81394056_+"; exonnum "7"; txlen "2013";
15	sraer114_mid	exon	81393855	81394056	0.000929500403445003	+	.	gene_id "ENSRNOG00000089557"; transcript_id "ENSRNOG00000089557_tx_36"; exon_id "15_81393855_81394056_+"; exonnum "5"; txlen "2577";
15	sraer114_mid	exon	81393855	81394056	0.000929500403445003	+	.	gene_id "ENSRNOG00000089557"; transcript_id "ENSRNOG00000089557_tx_37"; exon_id "15_81393855_81394056_+"; exonnum "7"; txlen "2897";
15	sraer114_mid	exon	81393855	81394056	0.000929500403445003	+	.	gene_id "ENSRNOG00000089557"; transcript_id "ENSRNOG00000089557_tx_38"; exon_id "15_81393855_81394056_+"; exonnum "6"; txlen "2708";
15	sraer114_mid	exon	81393855	81394056	0.000929500403445003	+	.	gene_id "ENSRNOG00000089557"; transcript_id "ENSRNOG00000089557_tx_39"; exon_id "15_81393855_81394056_+"; exonnum "6"; txlen "1824";
15	sraer114_mid	exon	81393855	81394056	0.00194350084356682	+	.	gene_id "ENSRNOG00000089557"; transcript_id "ENSRNOG00000089557_tx_4"; exon_id "15_81393855_81394056_+"; exonnum "7"; txlen "2334";
15	sraer114_mid	exon	81393855	81394056	0.00166546725682754	+	.	gene_id "ENSRNOG00000089557"; transcript_id "ENSRNOG00000089557_tx_8"; exon_id "15_81393855_81394056_+"; exonnum "5"; txlen "1786";
15	sraer114_mid	exon	81393855	81394056	0.00166546725682754	+	.	gene_id "ENSRNOG00000089557"; transcript_id "ENSRNOG00000089557_tx_9"; exon_id "15_81393855_81394056_+"; exonnum "6"; txlen "1917";
15	sraer114_mid	exon	81412085	81412324	0.00160550069685955	+	.	gene_id "ENSRNOG00000089557"; transcript_id "ENSRNOG00000089557_tx_12"; exon_id "15_81412085_81412324_+"; exonnum "7"; txlen "2561";
15	sraer114_mid	exon	81412085	81412324	0.00160550069685955	+	.	gene_id "ENSRNOG00000089557"; transcript_id "ENSRNOG00000089557_tx_13"; exon_id "15_81412085_81412324_+"; exonnum "7"; txlen "2695";
15	sraer114_mid	exon	81412085	81412324	0.00143650062350591	+	.	gene_id "ENSRNOG00000089557"; transcript_id "ENSRNOG00000089557_tx_15"; exon_id "15_81412085_81412324_+"; exonnum "7"; txlen "1811";
15	sraer114_mid	exon	81412085	81412324	0.00143650062350591	+	.	gene_id "ENSRNOG00000089557"; transcript_id "ENSRNOG00000089557_tx_16"; exon_id "15_81412085_81412324_+"; exonnum "6"; txlen "1680";
15	sraer114_mid	exon	81412085	81412324	0.00126750055015228	+	.	gene_id "ENSRNOG00000089557"; transcript_id "ENSRNOG00000089557_tx_19"; exon_id "15_81412085_81412324_+"; exonnum "6"; txlen "2372";
15	sraer114_mid	exon	81412085	81412324	0.00126750055015228	+	.	gene_id "ENSRNOG00000089557"; transcript_id "ENSRNOG00000089557_tx_21"; exon_id "15_81412085_81412324_+"; exonnum "5"; txlen "2241";
15	sraer114_mid	exon	81412085	81412324	0.00126750055015228	+	.	gene_id "ENSRNOG00000089557"; transcript_id "ENSRNOG00000089557_tx_22"; exon_id "15_81412085_81412324_+"; exonnum "5"; txlen "1491";
15	sraer114_mid	exon	81412085	81412324	0.00126750055015228	+	.	gene_id "ENSRNOG00000089557"; transcript_id "ENSRNOG00000089557_tx_23"; exon_id "15_81412085_81412324_+"; exonnum "5"; txlen "2375";
15	sraer114_mid	exon	81412085	81412324	0.00126750055015228	+	.	gene_id "ENSRNOG00000089557"; transcript_id "ENSRNOG00000089557_tx_24"; exon_id "15_81412085_81412324_+"; exonnum "6"; txlen "1622";
15	sraer114_mid	exon	81412085	81412324	0.00126750055015228	+	.	gene_id "ENSRNOG00000089557"; transcript_id "ENSRNOG00000089557_tx_25"; exon_id "15_81412085_81412324_+"; exonnum "6"; txlen "2506";
15	sraer114_mid	exon	81412085	81412324	0.000929500403445003	+	.	gene_id "ENSRNOG00000089557"; transcript_id "ENSRNOG00000089557_tx_28"; exon_id "15_81412085_81412324_+"; exonnum "7"; txlen "1882";
15	sraer114_mid	exon	81412085	81412324	0.000929500403445003	+	.	gene_id "ENSRNOG00000089557"; transcript_id "ENSRNOG00000089557_tx_29"; exon_id "15_81412085_81412324_+"; exonnum "7"; txlen "2632";
15	sraer114_mid	exon	81412085	81412324	0.000929500403445003	+	.	gene_id "ENSRNOG00000089557"; transcript_id "ENSRNOG00000089557_tx_30"; exon_id "15_81412085_81412324_+"; exonnum "6"; txlen "2443";
15	sraer114_mid	exon	81412085	81412324	0.000929500403445003	+	.	gene_id "ENSRNOG00000089557"; transcript_id "ENSRNOG00000089557_tx_31"; exon_id "15_81412085_81412324_+"; exonnum "8"; txlen "2763";
15	sraer114_mid	exon	81412085	81412324	0.000929500403445003	+	.	gene_id "ENSRNOG00000089557"; transcript_id "ENSRNOG00000089557_tx_32"; exon_id "15_81412085_81412324_+"; exonnum "7"; txlen "2766";
15	sraer114_mid	exon	81412085	81412324	0.000929500403445003	+	.	gene_id "ENSRNOG00000089557"; transcript_id "ENSRNOG00000089557_tx_33"; exon_id "15_81412085_81412324_+"; exonnum "7"; txlen "2574";
15	sraer114_mid	exon	81412085	81412324	0.000929500403445003	+	.	gene_id "ENSRNOG00000089557"; transcript_id "ENSRNOG00000089557_tx_34"; exon_id "15_81412085_81412324_+"; exonnum "6"; txlen "1693";
15	sraer114_mid	exon	81412085	81412324	0.000929500403445003	+	.	gene_id "ENSRNOG00000089557"; transcript_id "ENSRNOG00000089557_tx_35"; exon_id "15_81412085_81412324_+"; exonnum "8"; txlen "2013";
15	sraer114_mid	exon	81412085	81412324	0.000929500403445003	+	.	gene_id "ENSRNOG00000089557"; transcript_id "ENSRNOG00000089557_tx_36"; exon_id "15_81412085_81412324_+"; exonnum "6"; txlen "2577";
15	sraer114_mid	exon	81412085	81412324	0.000929500403445003	+	.	gene_id "ENSRNOG00000089557"; transcript_id "ENSRNOG00000089557_tx_37"; exon_id "15_81412085_81412324_+"; exonnum "8"; txlen "2897";
15	sraer114_mid	exon	81412085	81412324	0.000929500403445003	+	.	gene_id "ENSRNOG00000089557"; transcript_id "ENSRNOG00000089557_tx_38"; exon_id "15_81412085_81412324_+"; exonnum "7"; txlen "2708";
15	sraer114_mid	exon	81412085	81412324	0.000929500403445003	+	.	gene_id "ENSRNOG00000089557"; transcript_id "ENSRNOG00000089557_tx_39"; exon_id "15_81412085_81412324_+"; exonnum "7"; txlen "1824";
15	sraer114_mid	exon	81412085	81412324	0.00194350084356682	+	.	gene_id "ENSRNOG00000089557"; transcript_id "ENSRNOG00000089557_tx_5"; exon_id "15_81412085_81412324_+"; exonnum "6"; txlen "2430";
15	sraer114_mid	exon	81412085	81412324	0.00194350084356682	+	.	gene_id "ENSRNOG00000089557"; transcript_id "ENSRNOG00000089557_tx_7"; exon_id "15_81412085_81412324_+"; exonnum "6"; txlen "2564";
15	sraer114_mid	exon	81413210	81413315	0.00166546725682754	+	.	gene_id "ENSRNOG00000089557"; transcript_id "ENSRNOG00000089557_tx_10"; exon_id "15_81413210_81413315_+"; exonnum "6"; txlen "1920";
15	sraer114_mid	exon	81413210	81413315	0.00166546725682754	+	.	gene_id "ENSRNOG00000089557"; transcript_id "ENSRNOG00000089557_tx_11"; exon_id "15_81413210_81413315_+"; exonnum "7"; txlen "2051";
15	sraer114_mid	exon	81413210	81413315	0.00160550069685955	+	.	gene_id "ENSRNOG00000089557"; transcript_id "ENSRNOG00000089557_tx_12"; exon_id "15_81413210_81413315_+"; exonnum "8"; txlen "2561";
15	sraer114_mid	exon	81413210	81413315	0.00160550069685955	+	.	gene_id "ENSRNOG00000089557"; transcript_id "ENSRNOG00000089557_tx_13"; exon_id "15_81413210_81413315_+"; exonnum "8"; txlen "2695";
15	sraer114_mid	exon	81413210	81413315	0.00143650062350591	+	.	gene_id "ENSRNOG00000089557"; transcript_id "ENSRNOG00000089557_tx_14"; exon_id "15_81413210_81413315_+"; exonnum "6"; txlen "1440";
15	sraer114_mid	exon	81413210	81413315	0.00143650062350591	+	.	gene_id "ENSRNOG00000089557"; transcript_id "ENSRNOG00000089557_tx_15"; exon_id "15_81413210_81413315_+"; exonnum "8"; txlen "1811";
15	sraer114_mid	exon	81413210	81413315	0.00143650062350591	+	.	gene_id "ENSRNOG00000089557"; transcript_id "ENSRNOG00000089557_tx_16"; exon_id "15_81413210_81413315_+"; exonnum "7"; txlen "1680";
15	sraer114_mid	exon	81413210	81413315	0.00126750055015228	+	.	gene_id "ENSRNOG00000089557"; transcript_id "ENSRNOG00000089557_tx_18"; exon_id "15_81413210_81413315_+"; exonnum "5"; txlen "2001";
15	sraer114_mid	exon	81413210	81413315	0.00126750055015228	+	.	gene_id "ENSRNOG00000089557"; transcript_id "ENSRNOG00000089557_tx_19"; exon_id "15_81413210_81413315_+"; exonnum "7"; txlen "2372";
15	sraer114_mid	exon	81413210	81413315	0.00126750055015228	+	.	gene_id "ENSRNOG00000089557"; transcript_id "ENSRNOG00000089557_tx_21"; exon_id "15_81413210_81413315_+"; exonnum "6"; txlen "2241";
15	sraer114_mid	exon	81413210	81413315	0.00126750055015228	+	.	gene_id "ENSRNOG00000089557"; transcript_id "ENSRNOG00000089557_tx_22"; exon_id "15_81413210_81413315_+"; exonnum "6"; txlen "1491";
15	sraer114_mid	exon	81413210	81413315	0.00126750055015228	+	.	gene_id "ENSRNOG00000089557"; transcript_id "ENSRNOG00000089557_tx_23"; exon_id "15_81413210_81413315_+"; exonnum "6"; txlen "2375";
15	sraer114_mid	exon	81413210	81413315	0.00126750055015228	+	.	gene_id "ENSRNOG00000089557"; transcript_id "ENSRNOG00000089557_tx_24"; exon_id "15_81413210_81413315_+"; exonnum "7"; txlen "1622";
15	sraer114_mid	exon	81413210	81413315	0.00126750055015228	+	.	gene_id "ENSRNOG00000089557"; transcript_id "ENSRNOG00000089557_tx_25"; exon_id "15_81413210_81413315_+"; exonnum "7"; txlen "2506";
15	sraer114_mid	exon	81413210	81413315	0.00126750055015228	+	.	gene_id "ENSRNOG00000089557"; transcript_id "ENSRNOG00000089557_tx_26"; exon_id "15_81413210_81413315_+"; exonnum "5"; txlen "2135";
15	sraer114_mid	exon	81413210	81413315	0.00126750055015228	+	.	gene_id "ENSRNOG00000089557"; transcript_id "ENSRNOG00000089557_tx_27"; exon_id "15_81413210_81413315_+"; exonnum "5"; txlen "1251";
15	sraer114_mid	exon	81413210	81413315	0.000929500403445003	+	.	gene_id "ENSRNOG00000089557"; transcript_id "ENSRNOG00000089557_tx_28"; exon_id "15_81413210_81413315_+"; exonnum "8"; txlen "1882";
15	sraer114_mid	exon	81413210	81413315	0.000929500403445003	+	.	gene_id "ENSRNOG00000089557"; transcript_id "ENSRNOG00000089557_tx_29"; exon_id "15_81413210_81413315_+"; exonnum "8"; txlen "2632";
15	sraer114_mid	exon	81413210	81413315	0.00194350084356682	+	.	gene_id "ENSRNOG00000089557"; transcript_id "ENSRNOG00000089557_tx_3"; exon_id "15_81413210_81413315_+"; exonnum "6"; txlen "2190";
15	sraer114_mid	exon	81413210	81413315	0.000929500403445003	+	.	gene_id "ENSRNOG00000089557"; transcript_id "ENSRNOG00000089557_tx_30"; exon_id "15_81413210_81413315_+"; exonnum "7"; txlen "2443";
15	sraer114_mid	exon	81413210	81413315	0.000929500403445003	+	.	gene_id "ENSRNOG00000089557"; transcript_id "ENSRNOG00000089557_tx_31"; exon_id "15_81413210_81413315_+"; exonnum "9"; txlen "2763";
15	sraer114_mid	exon	81413210	81413315	0.000929500403445003	+	.	gene_id "ENSRNOG00000089557"; transcript_id "ENSRNOG00000089557_tx_32"; exon_id "15_81413210_81413315_+"; exonnum "8"; txlen "2766";
15	sraer114_mid	exon	81413210	81413315	0.000929500403445003	+	.	gene_id "ENSRNOG00000089557"; transcript_id "ENSRNOG00000089557_tx_33"; exon_id "15_81413210_81413315_+"; exonnum "8"; txlen "2574";
15	sraer114_mid	exon	81413210	81413315	0.000929500403445003	+	.	gene_id "ENSRNOG00000089557"; transcript_id "ENSRNOG00000089557_tx_34"; exon_id "15_81413210_81413315_+"; exonnum "7"; txlen "1693";
15	sraer114_mid	exon	81413210	81413315	0.000929500403445003	+	.	gene_id "ENSRNOG00000089557"; transcript_id "ENSRNOG00000089557_tx_35"; exon_id "15_81413210_81413315_+"; exonnum "9"; txlen "2013";
15	sraer114_mid	exon	81413210	81413315	0.000929500403445003	+	.	gene_id "ENSRNOG00000089557"; transcript_id "ENSRNOG00000089557_tx_36"; exon_id "15_81413210_81413315_+"; exonnum "7"; txlen "2577";
15	sraer114_mid	exon	81413210	81413315	0.000929500403445003	+	.	gene_id "ENSRNOG00000089557"; transcript_id "ENSRNOG00000089557_tx_37"; exon_id "15_81413210_81413315_+"; exonnum "9"; txlen "2897";
15	sraer114_mid	exon	81413210	81413315	0.000929500403445003	+	.	gene_id "ENSRNOG00000089557"; transcript_id "ENSRNOG00000089557_tx_38"; exon_id "15_81413210_81413315_+"; exonnum "8"; txlen "2708";
15	sraer114_mid	exon	81413210	81413315	0.000929500403445003	+	.	gene_id "ENSRNOG00000089557"; transcript_id "ENSRNOG00000089557_tx_39"; exon_id "15_81413210_81413315_+"; exonnum "8"; txlen "1824";
15	sraer114_mid	exon	81413210	81413315	0.000676000293414547	+	.	gene_id "ENSRNOG00000089557"; transcript_id "ENSRNOG00000089557_tx_40"; exon_id "15_81413210_81413315_+"; exonnum "7"; txlen "1571";
15	sraer114_mid	exon	81413210	81413315	0.000676000293414547	+	.	gene_id "ENSRNOG00000089557"; transcript_id "ENSRNOG00000089557_tx_41"; exon_id "15_81413210_81413315_+"; exonnum "7"; txlen "2321";
15	sraer114_mid	exon	81413210	81413315	0.00194350084356682	+	.	gene_id "ENSRNOG00000089557"; transcript_id "ENSRNOG00000089557_tx_5"; exon_id "15_81413210_81413315_+"; exonnum "7"; txlen "2430";
15	sraer114_mid	exon	81413210	81413315	0.00194350084356682	+	.	gene_id "ENSRNOG00000089557"; transcript_id "ENSRNOG00000089557_tx_6"; exon_id "15_81413210_81413315_+"; exonnum "6"; txlen "2324";
15	sraer114_mid	exon	81413210	81413315	0.00194350084356682	+	.	gene_id "ENSRNOG00000089557"; transcript_id "ENSRNOG00000089557_tx_7"; exon_id "15_81413210_81413315_+"; exonnum "7"; txlen "2564";
15	sraer114_mid	exon	81413210	81413315	0.00166546725682754	+	.	gene_id "ENSRNOG00000089557"; transcript_id "ENSRNOG00000089557_tx_8"; exon_id "15_81413210_81413315_+"; exonnum "6"; txlen "1786";
15	sraer114_mid	exon	81413210	81413315	0.00166546725682754	+	.	gene_id "ENSRNOG00000089557"; transcript_id "ENSRNOG00000089557_tx_9"; exon_id "15_81413210_81413315_+"; exonnum "7"; txlen "1917";
15	sraer114_mid	exon	81415827	81415909	0.00166546725682754	+	.	gene_id "ENSRNOG00000089557"; transcript_id "ENSRNOG00000089557_tx_10"; exon_id "15_81415827_81415909_+"; exonnum "7"; txlen "1920";
15	sraer114_mid	exon	81415827	81415909	0.00166546725682754	+	.	gene_id "ENSRNOG00000089557"; transcript_id "ENSRNOG00000089557_tx_11"; exon_id "15_81415827_81415909_+"; exonnum "8"; txlen "2051";
15	sraer114_mid	exon	81415827	81415909	0.00160550069685955	+	.	gene_id "ENSRNOG00000089557"; transcript_id "ENSRNOG00000089557_tx_12"; exon_id "15_81415827_81415909_+"; exonnum "9"; txlen "2561";
15	sraer114_mid	exon	81415827	81415909	0.00160550069685955	+	.	gene_id "ENSRNOG00000089557"; transcript_id "ENSRNOG00000089557_tx_13"; exon_id "15_81415827_81415909_+"; exonnum "9"; txlen "2695";
15	sraer114_mid	exon	81415827	81415909	0.00143650062350591	+	.	gene_id "ENSRNOG00000089557"; transcript_id "ENSRNOG00000089557_tx_14"; exon_id "15_81415827_81415909_+"; exonnum "7"; txlen "1440";
15	sraer114_mid	exon	81415827	81415909	0.00143650062350591	+	.	gene_id "ENSRNOG00000089557"; transcript_id "ENSRNOG00000089557_tx_15"; exon_id "15_81415827_81415909_+"; exonnum "9"; txlen "1811";
15	sraer114_mid	exon	81415827	81415909	0.00143650062350591	+	.	gene_id "ENSRNOG00000089557"; transcript_id "ENSRNOG00000089557_tx_16"; exon_id "15_81415827_81415909_+"; exonnum "8"; txlen "1680";
15	sraer114_mid	exon	81415827	81415909	0.00126750055015228	+	.	gene_id "ENSRNOG00000089557"; transcript_id "ENSRNOG00000089557_tx_18"; exon_id "15_81415827_81415909_+"; exonnum "6"; txlen "2001";
15	sraer114_mid	exon	81415827	81415909	0.00126750055015228	+	.	gene_id "ENSRNOG00000089557"; transcript_id "ENSRNOG00000089557_tx_19"; exon_id "15_81415827_81415909_+"; exonnum "8"; txlen "2372";
15	sraer114_mid	exon	81415827	81415909	0.00126750055015228	+	.	gene_id "ENSRNOG00000089557"; transcript_id "ENSRNOG00000089557_tx_21"; exon_id "15_81415827_81415909_+"; exonnum "7"; txlen "2241";
15	sraer114_mid	exon	81415827	81415909	0.00126750055015228	+	.	gene_id "ENSRNOG00000089557"; transcript_id "ENSRNOG00000089557_tx_22"; exon_id "15_81415827_81415909_+"; exonnum "7"; txlen "1491";
15	sraer114_mid	exon	81415827	81415909	0.00126750055015228	+	.	gene_id "ENSRNOG00000089557"; transcript_id "ENSRNOG00000089557_tx_23"; exon_id "15_81415827_81415909_+"; exonnum "7"; txlen "2375";
15	sraer114_mid	exon	81415827	81415909	0.00126750055015228	+	.	gene_id "ENSRNOG00000089557"; transcript_id "ENSRNOG00000089557_tx_24"; exon_id "15_81415827_81415909_+"; exonnum "8"; txlen "1622";
15	sraer114_mid	exon	81415827	81415909	0.00126750055015228	+	.	gene_id "ENSRNOG00000089557"; transcript_id "ENSRNOG00000089557_tx_25"; exon_id "15_81415827_81415909_+"; exonnum "8"; txlen "2506";
15	sraer114_mid	exon	81415827	81415909	0.00126750055015228	+	.	gene_id "ENSRNOG00000089557"; transcript_id "ENSRNOG00000089557_tx_26"; exon_id "15_81415827_81415909_+"; exonnum "6"; txlen "2135";
15	sraer114_mid	exon	81415827	81415909	0.00126750055015228	+	.	gene_id "ENSRNOG00000089557"; transcript_id "ENSRNOG00000089557_tx_27"; exon_id "15_81415827_81415909_+"; exonnum "6"; txlen "1251";
15	sraer114_mid	exon	81415827	81415909	0.000929500403445003	+	.	gene_id "ENSRNOG00000089557"; transcript_id "ENSRNOG00000089557_tx_28"; exon_id "15_81415827_81415909_+"; exonnum "9"; txlen "1882";
15	sraer114_mid	exon	81415827	81415909	0.000929500403445003	+	.	gene_id "ENSRNOG00000089557"; transcript_id "ENSRNOG00000089557_tx_29"; exon_id "15_81415827_81415909_+"; exonnum "9"; txlen "2632";
15	sraer114_mid	exon	81415827	81415909	0.00194350084356682	+	.	gene_id "ENSRNOG00000089557"; transcript_id "ENSRNOG00000089557_tx_3"; exon_id "15_81415827_81415909_+"; exonnum "7"; txlen "2190";
15	sraer114_mid	exon	81415827	81415909	0.000929500403445003	+	.	gene_id "ENSRNOG00000089557"; transcript_id "ENSRNOG00000089557_tx_30"; exon_id "15_81415827_81415909_+"; exonnum "8"; txlen "2443";
15	sraer114_mid	exon	81415827	81415909	0.000929500403445003	+	.	gene_id "ENSRNOG00000089557"; transcript_id "ENSRNOG00000089557_tx_31"; exon_id "15_81415827_81415909_+"; exonnum "10"; txlen "2763";
15	sraer114_mid	exon	81415827	81415909	0.000929500403445003	+	.	gene_id "ENSRNOG00000089557"; transcript_id "ENSRNOG00000089557_tx_32"; exon_id "15_81415827_81415909_+"; exonnum "9"; txlen "2766";
15	sraer114_mid	exon	81415827	81415909	0.000929500403445003	+	.	gene_id "ENSRNOG00000089557"; transcript_id "ENSRNOG00000089557_tx_33"; exon_id "15_81415827_81415909_+"; exonnum "9"; txlen "2574";
15	sraer114_mid	exon	81415827	81415909	0.000929500403445003	+	.	gene_id "ENSRNOG00000089557"; transcript_id "ENSRNOG00000089557_tx_34"; exon_id "15_81415827_81415909_+"; exonnum "8"; txlen "1693";
15	sraer114_mid	exon	81415827	81415909	0.000929500403445003	+	.	gene_id "ENSRNOG00000089557"; transcript_id "ENSRNOG00000089557_tx_35"; exon_id "15_81415827_81415909_+"; exonnum "10"; txlen "2013";
15	sraer114_mid	exon	81415827	81415909	0.000929500403445003	+	.	gene_id "ENSRNOG00000089557"; transcript_id "ENSRNOG00000089557_tx_36"; exon_id "15_81415827_81415909_+"; exonnum "8"; txlen "2577";
15	sraer114_mid	exon	81415827	81415909	0.000929500403445003	+	.	gene_id "ENSRNOG00000089557"; transcript_id "ENSRNOG00000089557_tx_37"; exon_id "15_81415827_81415909_+"; exonnum "10"; txlen "2897";
15	sraer114_mid	exon	81415827	81415909	0.000929500403445003	+	.	gene_id "ENSRNOG00000089557"; transcript_id "ENSRNOG00000089557_tx_38"; exon_id "15_81415827_81415909_+"; exonnum "9"; txlen "2708";
15	sraer114_mid	exon	81415827	81415909	0.000929500403445003	+	.	gene_id "ENSRNOG00000089557"; transcript_id "ENSRNOG00000089557_tx_39"; exon_id "15_81415827_81415909_+"; exonnum "9"; txlen "1824";
15	sraer114_mid	exon	81415827	81415909	0.000676000293414547	+	.	gene_id "ENSRNOG00000089557"; transcript_id "ENSRNOG00000089557_tx_40"; exon_id "15_81415827_81415909_+"; exonnum "8"; txlen "1571";
15	sraer114_mid	exon	81415827	81415909	0.000676000293414547	+	.	gene_id "ENSRNOG00000089557"; transcript_id "ENSRNOG00000089557_tx_41"; exon_id "15_81415827_81415909_+"; exonnum "8"; txlen "2321";
15	sraer114_mid	exon	81415827	81415909	0.00194350084356682	+	.	gene_id "ENSRNOG00000089557"; transcript_id "ENSRNOG00000089557_tx_5"; exon_id "15_81415827_81415909_+"; exonnum "8"; txlen "2430";
15	sraer114_mid	exon	81415827	81415909	0.00194350084356682	+	.	gene_id "ENSRNOG00000089557"; transcript_id "ENSRNOG00000089557_tx_6"; exon_id "15_81415827_81415909_+"; exonnum "7"; txlen "2324";
15	sraer114_mid	exon	81415827	81415909	0.00194350084356682	+	.	gene_id "ENSRNOG00000089557"; transcript_id "ENSRNOG00000089557_tx_7"; exon_id "15_81415827_81415909_+"; exonnum "8"; txlen "2564";
15	sraer114_mid	exon	81415827	81415909	0.00166546725682754	+	.	gene_id "ENSRNOG00000089557"; transcript_id "ENSRNOG00000089557_tx_8"; exon_id "15_81415827_81415909_+"; exonnum "7"; txlen "1786";
15	sraer114_mid	exon	81415827	81415909	0.00166546725682754	+	.	gene_id "ENSRNOG00000089557"; transcript_id "ENSRNOG00000089557_tx_9"; exon_id "15_81415827_81415909_+"; exonnum "8"; txlen "1917";
15	sraer114_mid	exon	81417541	81417674	0.00166546725682754	+	.	gene_id "ENSRNOG00000089557"; transcript_id "ENSRNOG00000089557_tx_10"; exon_id "15_81417541_81417674_+"; exonnum "8"; txlen "1920";
15	sraer114_mid	exon	81417541	81417674	0.00166546725682754	+	.	gene_id "ENSRNOG00000089557"; transcript_id "ENSRNOG00000089557_tx_11"; exon_id "15_81417541_81417674_+"; exonnum "9"; txlen "2051";
15	sraer114_mid	exon	81417541	81417674	0.00160550069685955	+	.	gene_id "ENSRNOG00000089557"; transcript_id "ENSRNOG00000089557_tx_13"; exon_id "15_81417541_81417674_+"; exonnum "10"; txlen "2695";
15	sraer114_mid	exon	81417541	81417674	0.00126750055015228	+	.	gene_id "ENSRNOG00000089557"; transcript_id "ENSRNOG00000089557_tx_23"; exon_id "15_81417541_81417674_+"; exonnum "8"; txlen "2375";
15	sraer114_mid	exon	81417541	81417674	0.00126750055015228	+	.	gene_id "ENSRNOG00000089557"; transcript_id "ENSRNOG00000089557_tx_25"; exon_id "15_81417541_81417674_+"; exonnum "9"; txlen "2506";
15	sraer114_mid	exon	81417541	81417674	0.00126750055015228	+	.	gene_id "ENSRNOG00000089557"; transcript_id "ENSRNOG00000089557_tx_26"; exon_id "15_81417541_81417674_+"; exonnum "7"; txlen "2135";
15	sraer114_mid	exon	81417541	81417674	0.000929500403445003	+	.	gene_id "ENSRNOG00000089557"; transcript_id "ENSRNOG00000089557_tx_32"; exon_id "15_81417541_81417674_+"; exonnum "10"; txlen "2766";
15	sraer114_mid	exon	81417541	81417674	0.000929500403445003	+	.	gene_id "ENSRNOG00000089557"; transcript_id "ENSRNOG00000089557_tx_36"; exon_id "15_81417541_81417674_+"; exonnum "9"; txlen "2577";
15	sraer114_mid	exon	81417541	81417674	0.000929500403445003	+	.	gene_id "ENSRNOG00000089557"; transcript_id "ENSRNOG00000089557_tx_37"; exon_id "15_81417541_81417674_+"; exonnum "11"; txlen "2897";
15	sraer114_mid	exon	81417541	81417674	0.000929500403445003	+	.	gene_id "ENSRNOG00000089557"; transcript_id "ENSRNOG00000089557_tx_38"; exon_id "15_81417541_81417674_+"; exonnum "10"; txlen "2708";
15	sraer114_mid	exon	81417541	81417674	0.00194350084356682	+	.	gene_id "ENSRNOG00000089557"; transcript_id "ENSRNOG00000089557_tx_6"; exon_id "15_81417541_81417674_+"; exonnum "8"; txlen "2324";
15	sraer114_mid	exon	81417541	81417674	0.00194350084356682	+	.	gene_id "ENSRNOG00000089557"; transcript_id "ENSRNOG00000089557_tx_7"; exon_id "15_81417541_81417674_+"; exonnum "9"; txlen "2564";
15	sraer114_mid	exon	81418376	81419125	0.00166546725682754	+	.	gene_id "ENSRNOG00000089557"; transcript_id "ENSRNOG00000089557_tx_10"; exon_id "15_81418376_81419125_+"; exonnum "9"; txlen "1920";
15	sraer114_mid	exon	81418376	81419125	0.00166546725682754	+	.	gene_id "ENSRNOG00000089557"; transcript_id "ENSRNOG00000089557_tx_11"; exon_id "15_81418376_81419125_+"; exonnum "10"; txlen "2051";
15	sraer114_mid	exon	81418376	81419125	0.00160550069685955	+	.	gene_id "ENSRNOG00000089557"; transcript_id "ENSRNOG00000089557_tx_12"; exon_id "15_81418376_81419125_+"; exonnum "10"; txlen "2561";
15	sraer114_mid	exon	81418376	81419125	0.00160550069685955	+	.	gene_id "ENSRNOG00000089557"; transcript_id "ENSRNOG00000089557_tx_13"; exon_id "15_81418376_81419125_+"; exonnum "11"; txlen "2695";
15	sraer114_mid	exon	81418376	81419125	0.00126750055015228	+	.	gene_id "ENSRNOG00000089557"; transcript_id "ENSRNOG00000089557_tx_17"; exon_id "15_81418376_81419125_+"; exonnum "6"; txlen "2014";
15	sraer114_mid	exon	81418376	81419125	0.00126750055015228	+	.	gene_id "ENSRNOG00000089557"; transcript_id "ENSRNOG00000089557_tx_18"; exon_id "15_81418376_81419125_+"; exonnum "7"; txlen "2001";
15	sraer114_mid	exon	81418376	81419125	0.00126750055015228	+	.	gene_id "ENSRNOG00000089557"; transcript_id "ENSRNOG00000089557_tx_19"; exon_id "15_81418376_81419125_+"; exonnum "9"; txlen "2372";
15	sraer114_mid	exon	81418376	81419125	0.00194350084356682	+	.	gene_id "ENSRNOG00000089557"; transcript_id "ENSRNOG00000089557_tx_2"; exon_id "15_81418376_81419125_+"; exonnum "7"; txlen "2203";
15	sraer114_mid	exon	81418376	81419125	0.00126750055015228	+	.	gene_id "ENSRNOG00000089557"; transcript_id "ENSRNOG00000089557_tx_20"; exon_id "15_81418376_81419125_+"; exonnum "7"; txlen "2145";
15	sraer114_mid	exon	81418376	81419125	0.00126750055015228	+	.	gene_id "ENSRNOG00000089557"; transcript_id "ENSRNOG00000089557_tx_21"; exon_id "15_81418376_81419125_+"; exonnum "8"; txlen "2241";
15	sraer114_mid	exon	81418376	81419125	0.00126750055015228	+	.	gene_id "ENSRNOG00000089557"; transcript_id "ENSRNOG00000089557_tx_23"; exon_id "15_81418376_81419125_+"; exonnum "9"; txlen "2375";
15	sraer114_mid	exon	81418376	81419125	0.00126750055015228	+	.	gene_id "ENSRNOG00000089557"; transcript_id "ENSRNOG00000089557_tx_25"; exon_id "15_81418376_81419125_+"; exonnum "10"; txlen "2506";
15	sraer114_mid	exon	81418376	81419125	0.00126750055015228	+	.	gene_id "ENSRNOG00000089557"; transcript_id "ENSRNOG00000089557_tx_26"; exon_id "15_81418376_81419125_+"; exonnum "8"; txlen "2135";
15	sraer114_mid	exon	81418376	81419125	0.000929500403445003	+	.	gene_id "ENSRNOG00000089557"; transcript_id "ENSRNOG00000089557_tx_29"; exon_id "15_81418376_81419125_+"; exonnum "10"; txlen "2632";
15	sraer114_mid	exon	81418376	81419125	0.00194350084356682	+	.	gene_id "ENSRNOG00000089557"; transcript_id "ENSRNOG00000089557_tx_3"; exon_id "15_81418376_81419125_+"; exonnum "8"; txlen "2190";
15	sraer114_mid	exon	81418376	81419125	0.000929500403445003	+	.	gene_id "ENSRNOG00000089557"; transcript_id "ENSRNOG00000089557_tx_30"; exon_id "15_81418376_81419125_+"; exonnum "9"; txlen "2443";
15	sraer114_mid	exon	81418376	81419125	0.000929500403445003	+	.	gene_id "ENSRNOG00000089557"; transcript_id "ENSRNOG00000089557_tx_31"; exon_id "15_81418376_81419125_+"; exonnum "11"; txlen "2763";
15	sraer114_mid	exon	81418376	81419125	0.000929500403445003	+	.	gene_id "ENSRNOG00000089557"; transcript_id "ENSRNOG00000089557_tx_32"; exon_id "15_81418376_81419125_+"; exonnum "11"; txlen "2766";
15	sraer114_mid	exon	81418376	81419125	0.000929500403445003	+	.	gene_id "ENSRNOG00000089557"; transcript_id "ENSRNOG00000089557_tx_33"; exon_id "15_81418376_81419125_+"; exonnum "10"; txlen "2574";
15	sraer114_mid	exon	81418376	81419125	0.000929500403445003	+	.	gene_id "ENSRNOG00000089557"; transcript_id "ENSRNOG00000089557_tx_36"; exon_id "15_81418376_81419125_+"; exonnum "10"; txlen "2577";
15	sraer114_mid	exon	81418376	81419125	0.000929500403445003	+	.	gene_id "ENSRNOG00000089557"; transcript_id "ENSRNOG00000089557_tx_37"; exon_id "15_81418376_81419125_+"; exonnum "12"; txlen "2897";
15	sraer114_mid	exon	81418376	81419125	0.000929500403445003	+	.	gene_id "ENSRNOG00000089557"; transcript_id "ENSRNOG00000089557_tx_38"; exon_id "15_81418376_81419125_+"; exonnum "11"; txlen "2708";
15	sraer114_mid	exon	81418376	81419125	0.00194350084356682	+	.	gene_id "ENSRNOG00000089557"; transcript_id "ENSRNOG00000089557_tx_4"; exon_id "15_81418376_81419125_+"; exonnum "8"; txlen "2334";
15	sraer114_mid	exon	81418376	81419125	0.000676000293414547	+	.	gene_id "ENSRNOG00000089557"; transcript_id "ENSRNOG00000089557_tx_41"; exon_id "15_81418376_81419125_+"; exonnum "9"; txlen "2321";
15	sraer114_mid	exon	81418376	81419125	0.00194350084356682	+	.	gene_id "ENSRNOG00000089557"; transcript_id "ENSRNOG00000089557_tx_5"; exon_id "15_81418376_81419125_+"; exonnum "9"; txlen "2430";
15	sraer114_mid	exon	81418376	81419125	0.00194350084356682	+	.	gene_id "ENSRNOG00000089557"; transcript_id "ENSRNOG00000089557_tx_6"; exon_id "15_81418376_81419125_+"; exonnum "9"; txlen "2324";
15	sraer114_mid	exon	81418376	81419125	0.00194350084356682	+	.	gene_id "ENSRNOG00000089557"; transcript_id "ENSRNOG00000089557_tx_7"; exon_id "15_81418376_81419125_+"; exonnum "10"; txlen "2564";
15	sraer114_mid	exon	81418376	81419125	0.00166546725682754	+	.	gene_id "ENSRNOG00000089557"; transcript_id "ENSRNOG00000089557_tx_8"; exon_id "15_81418376_81419125_+"; exonnum "8"; txlen "1786";
15	sraer114_mid	exon	81418376	81419125	0.00166546725682754	+	.	gene_id "ENSRNOG00000089557"; transcript_id "ENSRNOG00000089557_tx_9"; exon_id "15_81418376_81419125_+"; exonnum "9"; txlen "1917";
15	sraer114_mid	exon	81419651	81419722	0.00166546725682754	+	.	gene_id "ENSRNOG00000089557"; transcript_id "ENSRNOG00000089557_tx_10"; exon_id "15_81419651_81419722_+"; exonnum "10"; txlen "1920";
15	sraer114_mid	exon	81419651	81419722	0.00166546725682754	+	.	gene_id "ENSRNOG00000089557"; transcript_id "ENSRNOG00000089557_tx_11"; exon_id "15_81419651_81419722_+"; exonnum "11"; txlen "2051";
15	sraer114_mid	exon	81419651	81419722	0.00160550069685955	+	.	gene_id "ENSRNOG00000089557"; transcript_id "ENSRNOG00000089557_tx_12"; exon_id "15_81419651_81419722_+"; exonnum "11"; txlen "2561";
15	sraer114_mid	exon	81419651	81419722	0.00160550069685955	+	.	gene_id "ENSRNOG00000089557"; transcript_id "ENSRNOG00000089557_tx_13"; exon_id "15_81419651_81419722_+"; exonnum "12"; txlen "2695";
15	sraer114_mid	exon	81419651	81419722	0.00143650062350591	+	.	gene_id "ENSRNOG00000089557"; transcript_id "ENSRNOG00000089557_tx_14"; exon_id "15_81419651_81419722_+"; exonnum "8"; txlen "1440";
15	sraer114_mid	exon	81419651	81419722	0.00143650062350591	+	.	gene_id "ENSRNOG00000089557"; transcript_id "ENSRNOG00000089557_tx_15"; exon_id "15_81419651_81419722_+"; exonnum "10"; txlen "1811";
15	sraer114_mid	exon	81419651	81419722	0.00143650062350591	+	.	gene_id "ENSRNOG00000089557"; transcript_id "ENSRNOG00000089557_tx_16"; exon_id "15_81419651_81419722_+"; exonnum "9"; txlen "1680";
15	sraer114_mid	exon	81419651	81419722	0.00126750055015228	+	.	gene_id "ENSRNOG00000089557"; transcript_id "ENSRNOG00000089557_tx_17"; exon_id "15_81419651_81419722_+"; exonnum "7"; txlen "2014";
15	sraer114_mid	exon	81419651	81419722	0.00126750055015228	+	.	gene_id "ENSRNOG00000089557"; transcript_id "ENSRNOG00000089557_tx_18"; exon_id "15_81419651_81419722_+"; exonnum "8"; txlen "2001";
15	sraer114_mid	exon	81419651	81419722	0.00126750055015228	+	.	gene_id "ENSRNOG00000089557"; transcript_id "ENSRNOG00000089557_tx_19"; exon_id "15_81419651_81419722_+"; exonnum "10"; txlen "2372";
15	sraer114_mid	exon	81419651	81419722	0.00194350084356682	+	.	gene_id "ENSRNOG00000089557"; transcript_id "ENSRNOG00000089557_tx_2"; exon_id "15_81419651_81419722_+"; exonnum "8"; txlen "2203";
15	sraer114_mid	exon	81419651	81419722	0.00126750055015228	+	.	gene_id "ENSRNOG00000089557"; transcript_id "ENSRNOG00000089557_tx_20"; exon_id "15_81419651_81419722_+"; exonnum "8"; txlen "2145";
15	sraer114_mid	exon	81419651	81419722	0.00126750055015228	+	.	gene_id "ENSRNOG00000089557"; transcript_id "ENSRNOG00000089557_tx_21"; exon_id "15_81419651_81419722_+"; exonnum "9"; txlen "2241";
15	sraer114_mid	exon	81419651	81419722	0.00126750055015228	+	.	gene_id "ENSRNOG00000089557"; transcript_id "ENSRNOG00000089557_tx_22"; exon_id "15_81419651_81419722_+"; exonnum "8"; txlen "1491";
15	sraer114_mid	exon	81419651	81419722	0.00126750055015228	+	.	gene_id "ENSRNOG00000089557"; transcript_id "ENSRNOG00000089557_tx_23"; exon_id "15_81419651_81419722_+"; exonnum "10"; txlen "2375";
15	sraer114_mid	exon	81419651	81419722	0.00126750055015228	+	.	gene_id "ENSRNOG00000089557"; transcript_id "ENSRNOG00000089557_tx_24"; exon_id "15_81419651_81419722_+"; exonnum "9"; txlen "1622";
15	sraer114_mid	exon	81419651	81419722	0.00126750055015228	+	.	gene_id "ENSRNOG00000089557"; transcript_id "ENSRNOG00000089557_tx_25"; exon_id "15_81419651_81419722_+"; exonnum "11"; txlen "2506";
15	sraer114_mid	exon	81419651	81419722	0.00126750055015228	+	.	gene_id "ENSRNOG00000089557"; transcript_id "ENSRNOG00000089557_tx_26"; exon_id "15_81419651_81419722_+"; exonnum "9"; txlen "2135";
15	sraer114_mid	exon	81419651	81419722	0.00126750055015228	+	.	gene_id "ENSRNOG00000089557"; transcript_id "ENSRNOG00000089557_tx_27"; exon_id "15_81419651_81419722_+"; exonnum "7"; txlen "1251";
15	sraer114_mid	exon	81419651	81419722	0.000929500403445003	+	.	gene_id "ENSRNOG00000089557"; transcript_id "ENSRNOG00000089557_tx_28"; exon_id "15_81419651_81419722_+"; exonnum "10"; txlen "1882";
15	sraer114_mid	exon	81419651	81419722	0.000929500403445003	+	.	gene_id "ENSRNOG00000089557"; transcript_id "ENSRNOG00000089557_tx_29"; exon_id "15_81419651_81419722_+"; exonnum "11"; txlen "2632";
15	sraer114_mid	exon	81419651	81419722	0.00194350084356682	+	.	gene_id "ENSRNOG00000089557"; transcript_id "ENSRNOG00000089557_tx_3"; exon_id "15_81419651_81419722_+"; exonnum "9"; txlen "2190";
15	sraer114_mid	exon	81419651	81419722	0.000929500403445003	+	.	gene_id "ENSRNOG00000089557"; transcript_id "ENSRNOG00000089557_tx_30"; exon_id "15_81419651_81419722_+"; exonnum "10"; txlen "2443";
15	sraer114_mid	exon	81419651	81419722	0.000929500403445003	+	.	gene_id "ENSRNOG00000089557"; transcript_id "ENSRNOG00000089557_tx_31"; exon_id "15_81419651_81419722_+"; exonnum "12"; txlen "2763";
15	sraer114_mid	exon	81419651	81419722	0.000929500403445003	+	.	gene_id "ENSRNOG00000089557"; transcript_id "ENSRNOG00000089557_tx_32"; exon_id "15_81419651_81419722_+"; exonnum "12"; txlen "2766";
15	sraer114_mid	exon	81419651	81419722	0.000929500403445003	+	.	gene_id "ENSRNOG00000089557"; transcript_id "ENSRNOG00000089557_tx_33"; exon_id "15_81419651_81419722_+"; exonnum "11"; txlen "2574";
15	sraer114_mid	exon	81419651	81419722	0.000929500403445003	+	.	gene_id "ENSRNOG00000089557"; transcript_id "ENSRNOG00000089557_tx_34"; exon_id "15_81419651_81419722_+"; exonnum "9"; txlen "1693";
15	sraer114_mid	exon	81419651	81419722	0.000929500403445003	+	.	gene_id "ENSRNOG00000089557"; transcript_id "ENSRNOG00000089557_tx_35"; exon_id "15_81419651_81419722_+"; exonnum "11"; txlen "2013";
15	sraer114_mid	exon	81419651	81419722	0.000929500403445003	+	.	gene_id "ENSRNOG00000089557"; transcript_id "ENSRNOG00000089557_tx_36"; exon_id "15_81419651_81419722_+"; exonnum "11"; txlen "2577";
15	sraer114_mid	exon	81419651	81419722	0.000929500403445003	+	.	gene_id "ENSRNOG00000089557"; transcript_id "ENSRNOG00000089557_tx_37"; exon_id "15_81419651_81419722_+"; exonnum "13"; txlen "2897";
15	sraer114_mid	exon	81419651	81419722	0.000929500403445003	+	.	gene_id "ENSRNOG00000089557"; transcript_id "ENSRNOG00000089557_tx_38"; exon_id "15_81419651_81419722_+"; exonnum "12"; txlen "2708";
15	sraer114_mid	exon	81419651	81419722	0.000929500403445003	+	.	gene_id "ENSRNOG00000089557"; transcript_id "ENSRNOG00000089557_tx_39"; exon_id "15_81419651_81419722_+"; exonnum "10"; txlen "1824";
15	sraer114_mid	exon	81419651	81419722	0.00194350084356682	+	.	gene_id "ENSRNOG00000089557"; transcript_id "ENSRNOG00000089557_tx_4"; exon_id "15_81419651_81419722_+"; exonnum "9"; txlen "2334";
15	sraer114_mid	exon	81419651	81419722	0.000676000293414547	+	.	gene_id "ENSRNOG00000089557"; transcript_id "ENSRNOG00000089557_tx_40"; exon_id "15_81419651_81419722_+"; exonnum "9"; txlen "1571";
15	sraer114_mid	exon	81419651	81419722	0.000676000293414547	+	.	gene_id "ENSRNOG00000089557"; transcript_id "ENSRNOG00000089557_tx_41"; exon_id "15_81419651_81419722_+"; exonnum "10"; txlen "2321";
15	sraer114_mid	exon	81419651	81419722	0.00194350084356682	+	.	gene_id "ENSRNOG00000089557"; transcript_id "ENSRNOG00000089557_tx_5"; exon_id "15_81419651_81419722_+"; exonnum "10"; txlen "2430";
15	sraer114_mid	exon	81419651	81419722	0.00194350084356682	+	.	gene_id "ENSRNOG00000089557"; transcript_id "ENSRNOG00000089557_tx_6"; exon_id "15_81419651_81419722_+"; exonnum "10"; txlen "2324";
15	sraer114_mid	exon	81419651	81419722	0.00194350084356682	+	.	gene_id "ENSRNOG00000089557"; transcript_id "ENSRNOG00000089557_tx_7"; exon_id "15_81419651_81419722_+"; exonnum "11"; txlen "2564";
15	sraer114_mid	exon	81419651	81419722	0.00166546725682754	+	.	gene_id "ENSRNOG00000089557"; transcript_id "ENSRNOG00000089557_tx_8"; exon_id "15_81419651_81419722_+"; exonnum "9"; txlen "1786";
15	sraer114_mid	exon	81419651	81419722	0.00166546725682754	+	.	gene_id "ENSRNOG00000089557"; transcript_id "ENSRNOG00000089557_tx_9"; exon_id "15_81419651_81419722_+"; exonnum "10"; txlen "1917";
15	sraer114_ss	exon	81426531	81426799	0.00160550069685955	+	.	gene_id "ENSRNOG00000089557"; transcript_id "ENSRNOG00000089557_tx_12"; exon_id "15_81426531_81426799_+"; exonnum "12"; txlen "2561";
15	sraer114_ss	exon	81426531	81426799	0.00160550069685955	+	.	gene_id "ENSRNOG00000089557"; transcript_id "ENSRNOG00000089557_tx_13"; exon_id "15_81426531_81426799_+"; exonnum "13"; txlen "2695";
15	sraer114_ss	exon	81426531	81426799	0.00143650062350591	+	.	gene_id "ENSRNOG00000089557"; transcript_id "ENSRNOG00000089557_tx_14"; exon_id "15_81426531_81426799_+"; exonnum "9"; txlen "1440";
15	sraer114_ss	exon	81426531	81426799	0.00143650062350591	+	.	gene_id "ENSRNOG00000089557"; transcript_id "ENSRNOG00000089557_tx_15"; exon_id "15_81426531_81426799_+"; exonnum "11"; txlen "1811";
15	sraer114_ss	exon	81426531	81426799	0.00143650062350591	+	.	gene_id "ENSRNOG00000089557"; transcript_id "ENSRNOG00000089557_tx_16"; exon_id "15_81426531_81426799_+"; exonnum "10"; txlen "1680";
15	sraer114_ss	exon	81426531	81426799	0.00126750055015228	+	.	gene_id "ENSRNOG00000089557"; transcript_id "ENSRNOG00000089557_tx_17"; exon_id "15_81426531_81426799_+"; exonnum "8"; txlen "2014";
15	sraer114_ss	exon	81426531	81426799	0.00126750055015228	+	.	gene_id "ENSRNOG00000089557"; transcript_id "ENSRNOG00000089557_tx_18"; exon_id "15_81426531_81426799_+"; exonnum "9"; txlen "2001";
15	sraer114_ss	exon	81426531	81426799	0.00126750055015228	+	.	gene_id "ENSRNOG00000089557"; transcript_id "ENSRNOG00000089557_tx_19"; exon_id "15_81426531_81426799_+"; exonnum "11"; txlen "2372";
15	sraer114_ss	exon	81426531	81426799	0.00194350084356682	+	.	gene_id "ENSRNOG00000089557"; transcript_id "ENSRNOG00000089557_tx_2"; exon_id "15_81426531_81426799_+"; exonnum "9"; txlen "2203";
15	sraer114_ss	exon	81426531	81426799	0.00126750055015228	+	.	gene_id "ENSRNOG00000089557"; transcript_id "ENSRNOG00000089557_tx_20"; exon_id "15_81426531_81426799_+"; exonnum "9"; txlen "2145";
15	sraer114_ss	exon	81426531	81426799	0.00126750055015228	+	.	gene_id "ENSRNOG00000089557"; transcript_id "ENSRNOG00000089557_tx_21"; exon_id "15_81426531_81426799_+"; exonnum "10"; txlen "2241";
15	sraer114_ss	exon	81426531	81426799	0.00126750055015228	+	.	gene_id "ENSRNOG00000089557"; transcript_id "ENSRNOG00000089557_tx_22"; exon_id "15_81426531_81426799_+"; exonnum "9"; txlen "1491";
15	sraer114_ss	exon	81426531	81426799	0.00126750055015228	+	.	gene_id "ENSRNOG00000089557"; transcript_id "ENSRNOG00000089557_tx_23"; exon_id "15_81426531_81426799_+"; exonnum "11"; txlen "2375";
15	sraer114_ss	exon	81426531	81426799	0.00126750055015228	+	.	gene_id "ENSRNOG00000089557"; transcript_id "ENSRNOG00000089557_tx_24"; exon_id "15_81426531_81426799_+"; exonnum "10"; txlen "1622";
15	sraer114_ss	exon	81426531	81426799	0.00126750055015228	+	.	gene_id "ENSRNOG00000089557"; transcript_id "ENSRNOG00000089557_tx_25"; exon_id "15_81426531_81426799_+"; exonnum "12"; txlen "2506";
15	sraer114_ss	exon	81426531	81426799	0.00126750055015228	+	.	gene_id "ENSRNOG00000089557"; transcript_id "ENSRNOG00000089557_tx_26"; exon_id "15_81426531_81426799_+"; exonnum "10"; txlen "2135";
15	sraer114_ss	exon	81426531	81426799	0.00126750055015228	+	.	gene_id "ENSRNOG00000089557"; transcript_id "ENSRNOG00000089557_tx_27"; exon_id "15_81426531_81426799_+"; exonnum "8"; txlen "1251";
15	sraer114_ss	exon	81426531	81426799	0.000929500403445003	+	.	gene_id "ENSRNOG00000089557"; transcript_id "ENSRNOG00000089557_tx_28"; exon_id "15_81426531_81426799_+"; exonnum "11"; txlen "1882";
15	sraer114_ss	exon	81426531	81426799	0.000929500403445003	+	.	gene_id "ENSRNOG00000089557"; transcript_id "ENSRNOG00000089557_tx_29"; exon_id "15_81426531_81426799_+"; exonnum "12"; txlen "2632";
15	sraer114_ss	exon	81426531	81426799	0.00194350084356682	+	.	gene_id "ENSRNOG00000089557"; transcript_id "ENSRNOG00000089557_tx_3"; exon_id "15_81426531_81426799_+"; exonnum "10"; txlen "2190";
15	sraer114_ss	exon	81426531	81426799	0.000929500403445003	+	.	gene_id "ENSRNOG00000089557"; transcript_id "ENSRNOG00000089557_tx_30"; exon_id "15_81426531_81426799_+"; exonnum "11"; txlen "2443";
15	sraer114_ss	exon	81426531	81426799	0.000929500403445003	+	.	gene_id "ENSRNOG00000089557"; transcript_id "ENSRNOG00000089557_tx_31"; exon_id "15_81426531_81426799_+"; exonnum "13"; txlen "2763";
15	sraer114_ss	exon	81426531	81426799	0.000929500403445003	+	.	gene_id "ENSRNOG00000089557"; transcript_id "ENSRNOG00000089557_tx_32"; exon_id "15_81426531_81426799_+"; exonnum "13"; txlen "2766";
15	sraer114_ss	exon	81426531	81426799	0.000929500403445003	+	.	gene_id "ENSRNOG00000089557"; transcript_id "ENSRNOG00000089557_tx_33"; exon_id "15_81426531_81426799_+"; exonnum "12"; txlen "2574";
15	sraer114_ss	exon	81426531	81426799	0.000929500403445003	+	.	gene_id "ENSRNOG00000089557"; transcript_id "ENSRNOG00000089557_tx_34"; exon_id "15_81426531_81426799_+"; exonnum "10"; txlen "1693";
15	sraer114_ss	exon	81426531	81426799	0.000929500403445003	+	.	gene_id "ENSRNOG00000089557"; transcript_id "ENSRNOG00000089557_tx_35"; exon_id "15_81426531_81426799_+"; exonnum "12"; txlen "2013";
15	sraer114_ss	exon	81426531	81426799	0.000929500403445003	+	.	gene_id "ENSRNOG00000089557"; transcript_id "ENSRNOG00000089557_tx_36"; exon_id "15_81426531_81426799_+"; exonnum "12"; txlen "2577";
15	sraer114_ss	exon	81426531	81426799	0.000929500403445003	+	.	gene_id "ENSRNOG00000089557"; transcript_id "ENSRNOG00000089557_tx_37"; exon_id "15_81426531_81426799_+"; exonnum "14"; txlen "2897";
15	sraer114_ss	exon	81426531	81426799	0.000929500403445003	+	.	gene_id "ENSRNOG00000089557"; transcript_id "ENSRNOG00000089557_tx_38"; exon_id "15_81426531_81426799_+"; exonnum "13"; txlen "2708";
15	sraer114_ss	exon	81426531	81426799	0.000929500403445003	+	.	gene_id "ENSRNOG00000089557"; transcript_id "ENSRNOG00000089557_tx_39"; exon_id "15_81426531_81426799_+"; exonnum "11"; txlen "1824";
15	sraer114_ss	exon	81426531	81426799	0.00194350084356682	+	.	gene_id "ENSRNOG00000089557"; transcript_id "ENSRNOG00000089557_tx_4"; exon_id "15_81426531_81426799_+"; exonnum "10"; txlen "2334";
15	sraer114_ss	exon	81426531	81426799	0.000676000293414547	+	.	gene_id "ENSRNOG00000089557"; transcript_id "ENSRNOG00000089557_tx_40"; exon_id "15_81426531_81426799_+"; exonnum "10"; txlen "1571";
15	sraer114_ss	exon	81426531	81426799	0.000676000293414547	+	.	gene_id "ENSRNOG00000089557"; transcript_id "ENSRNOG00000089557_tx_41"; exon_id "15_81426531_81426799_+"; exonnum "11"; txlen "2321";
15	sraer114_ss	exon	81426531	81426799	0.00194350084356682	+	.	gene_id "ENSRNOG00000089557"; transcript_id "ENSRNOG00000089557_tx_5"; exon_id "15_81426531_81426799_+"; exonnum "11"; txlen "2430";
15	sraer114_ss	exon	81426531	81426799	0.00194350084356682	+	.	gene_id "ENSRNOG00000089557"; transcript_id "ENSRNOG00000089557_tx_6"; exon_id "15_81426531_81426799_+"; exonnum "11"; txlen "2324";
15	sraer114_ss	exon	81426531	81426799	0.00194350084356682	+	.	gene_id "ENSRNOG00000089557"; transcript_id "ENSRNOG00000089557_tx_7"; exon_id "15_81426531_81426799_+"; exonnum "12"; txlen "2564";
15	sraer114_mid	exon	81445458	81445513	0.00731254054841128	+	.	gene_id "sraer114_gene_32307"; transcript_id "sraer114_gene_32307_tx_3"; exon_id "15_81445458_81445513_+"; exonnum "1"; txlen "553";
15	sraer114_mid	exon	81448507	81448577	0.00731254054841128	+	.	gene_id "sraer114_gene_32307"; transcript_id "sraer114_gene_32307_tx_3"; exon_id "15_81448507_81448577_+"; exonnum "2"; txlen "553";
15	sraer114_mid	exon	81449847	81449946	0.00731254054841128	+	.	gene_id "sraer114_gene_32307"; transcript_id "sraer114_gene_32307_tx_3"; exon_id "15_81449847_81449946_+"; exonnum "3"; txlen "553";
15	sraer114_ss	exon	81452801	81453126	0.00731254054841128	+	.	gene_id "sraer114_gene_32307"; transcript_id "sraer114_gene_32307_tx_3"; exon_id "15_81452801_81453126_+"; exonnum "4"; txlen "553";
15	sraer114_es	exon	81518332	81518646	0.0324304140690419	+	.	gene_id "sraer114_gene_21255"; transcript_id "sraer114_gene_21255_tx_1"; exon_id "15_81518332_81518646_+"; exonnum "1"; txlen "638";
15	sraer114_es	exon	81518332	81518646	0.0148058459999515	+	.	gene_id "sraer114_gene_21255"; transcript_id "sraer114_gene_21255_tx_2"; exon_id "15_81518332_81518646_+"; exonnum "1"; txlen "542";
15	sraer114_mid	exon	81521184	81521287	0.0324304140690419	+	.	gene_id "sraer114_gene_21255"; transcript_id "sraer114_gene_21255_tx_1"; exon_id "15_81521184_81521287_+"; exonnum "2"; txlen "638";
15	sraer114_mid	exon	81521184	81521287	0.0148058459999515	+	.	gene_id "sraer114_gene_21255"; transcript_id "sraer114_gene_21255_tx_2"; exon_id "15_81521184_81521287_+"; exonnum "2"; txlen "542";
15	sraer114_mid	exon	81521431	81521526	0.0324304140690419	+	.	gene_id "sraer114_gene_21255"; transcript_id "sraer114_gene_21255_tx_1"; exon_id "15_81521431_81521526_+"; exonnum "3"; txlen "638";
15	sraer114_ss	exon	81523331	81523453	0.0324304140690419	+	.	gene_id "sraer114_gene_21255"; transcript_id "sraer114_gene_21255_tx_1"; exon_id "15_81523331_81523453_+"; exonnum "4"; txlen "638";
15	sraer114_ss	exon	81523331	81523453	0.0148058459999515	+	.	gene_id "sraer114_gene_21255"; transcript_id "sraer114_gene_21255_tx_2"; exon_id "15_81523331_81523453_+"; exonnum "3"; txlen "542";
15	sraer114_es	exon	81630050	81630093	1.93322437918501	+	.	gene_id "sraer114_gene_9798"; transcript_id "sraer114_gene_9798_tx_2"; exon_id "15_81630050_81630093_+"; exonnum "1"; txlen "501";
15	sraer114_es	exon	81630050	81630093	1.8035321776464	+	.	gene_id "sraer114_gene_9798"; transcript_id "sraer114_gene_9798_tx_4"; exon_id "15_81630050_81630093_+"; exonnum "1"; txlen "565";
15	sraer114_es	exon	81630178	81630256	1.07401354399167	+	.	gene_id "sraer114_gene_9798"; transcript_id "sraer114_gene_9798_tx_5"; exon_id "15_81630178_81630256_+"; exonnum "1"; txlen "536";
15	sraer114_es	exon	81630178	81630256	1.07401354399167	+	.	gene_id "sraer114_gene_9798"; transcript_id "sraer114_gene_9798_tx_6"; exon_id "15_81630178_81630256_+"; exonnum "1"; txlen "600";
15	sraer114_mid	exon	81630753	81630940	1.93322437918501	+	.	gene_id "sraer114_gene_9798"; transcript_id "sraer114_gene_9798_tx_2"; exon_id "15_81630753_81630940_+"; exonnum "2"; txlen "501";
15	sraer114_mid	exon	81630753	81630940	1.8035321776464	+	.	gene_id "sraer114_gene_9798"; transcript_id "sraer114_gene_9798_tx_4"; exon_id "15_81630753_81630940_+"; exonnum "2"; txlen "565";
15	sraer114_mid	exon	81630753	81630940	1.07401354399167	+	.	gene_id "sraer114_gene_9798"; transcript_id "sraer114_gene_9798_tx_5"; exon_id "15_81630753_81630940_+"; exonnum "2"; txlen "536";
15	sraer114_mid	exon	81630753	81630940	1.07401354399167	+	.	gene_id "sraer114_gene_9798"; transcript_id "sraer114_gene_9798_tx_6"; exon_id "15_81630753_81630940_+"; exonnum "2"; txlen "600";
15	sraer114_mid	exon	81632146	81632252	1.93322437918501	+	.	gene_id "sraer114_gene_9798"; transcript_id "sraer114_gene_9798_tx_2"; exon_id "15_81632146_81632252_+"; exonnum "3"; txlen "501";
15	sraer114_mid	exon	81632146	81632252	1.8035321776464	+	.	gene_id "sraer114_gene_9798"; transcript_id "sraer114_gene_9798_tx_4"; exon_id "15_81632146_81632252_+"; exonnum "3"; txlen "565";
15	sraer114_mid	exon	81632146	81632252	1.07401354399167	+	.	gene_id "sraer114_gene_9798"; transcript_id "sraer114_gene_9798_tx_5"; exon_id "15_81632146_81632252_+"; exonnum "3"; txlen "536";
15	sraer114_mid	exon	81632146	81632252	1.07401354399167	+	.	gene_id "sraer114_gene_9798"; transcript_id "sraer114_gene_9798_tx_6"; exon_id "15_81632146_81632252_+"; exonnum "3"; txlen "600";
15	sraer114_ss	exon	81646900	81647061	1.93322437918501	+	.	gene_id "sraer114_gene_9798"; transcript_id "sraer114_gene_9798_tx_2"; exon_id "15_81646900_81647061_+"; exonnum "4"; txlen "501";
15	sraer114_ss	exon	81646900	81647061	1.07401354399167	+	.	gene_id "sraer114_gene_9798"; transcript_id "sraer114_gene_9798_tx_5"; exon_id "15_81646900_81647061_+"; exonnum "4"; txlen "536";
15	sraer114_es	exon	81647067	81647213	0.00133800325697122	+	.	gene_id "sraer114_gene_9798"; transcript_id "sraer114_gene_9798_tx_11"; exon_id "15_81647067_81647213_+"; exonnum "1"; txlen "1262";
15	sraer114_es	exon	81647067	81647213	0.00133800325697122	+	.	gene_id "sraer114_gene_9798"; transcript_id "sraer114_gene_9798_tx_12"; exon_id "15_81647067_81647213_+"; exonnum "1"; txlen "1358";
15	sraer114_ss	exon	81653815	81654040	1.8035321776464	+	.	gene_id "sraer114_gene_9798"; transcript_id "sraer114_gene_9798_tx_4"; exon_id "15_81653815_81654040_+"; exonnum "4"; txlen "565";
15	sraer114_ss	exon	81653815	81654040	1.07401354399167	+	.	gene_id "sraer114_gene_9798"; transcript_id "sraer114_gene_9798_tx_6"; exon_id "15_81653815_81654040_+"; exonnum "4"; txlen "600";
15	sraer114_mid	exon	81655787	81655953	0.00133800325697122	+	.	gene_id "sraer114_gene_9798"; transcript_id "sraer114_gene_9798_tx_11"; exon_id "15_81655787_81655953_+"; exonnum "2"; txlen "1262";
15	sraer114_mid	exon	81655787	81655953	0.00133800325697122	+	.	gene_id "sraer114_gene_9798"; transcript_id "sraer114_gene_9798_tx_12"; exon_id "15_81655787_81655953_+"; exonnum "2"; txlen "1358";
15	sraer114_mid	exon	81663723	81663797	0.00133800325697122	+	.	gene_id "sraer114_gene_9798"; transcript_id "sraer114_gene_9798_tx_11"; exon_id "15_81663723_81663797_+"; exonnum "3"; txlen "1262";
15	sraer114_mid	exon	81663723	81663797	0.00133800325697122	+	.	gene_id "sraer114_gene_9798"; transcript_id "sraer114_gene_9798_tx_12"; exon_id "15_81663723_81663797_+"; exonnum "3"; txlen "1358";
15	sraer114_mid	exon	81717679	81717758	0.00133800325697122	+	.	gene_id "sraer114_gene_9798"; transcript_id "sraer114_gene_9798_tx_11"; exon_id "15_81717679_81717758_+"; exonnum "4"; txlen "1262";
15	sraer114_mid	exon	81717679	81717758	0.00133800325697122	+	.	gene_id "sraer114_gene_9798"; transcript_id "sraer114_gene_9798_tx_12"; exon_id "15_81717679_81717758_+"; exonnum "4"; txlen "1358";
15	sraer114_mid	exon	81749144	81749402	0.00133800325697122	+	.	gene_id "sraer114_gene_9798"; transcript_id "sraer114_gene_9798_tx_11"; exon_id "15_81749144_81749402_+"; exonnum "5"; txlen "1262";
15	sraer114_mid	exon	81749144	81749402	0.00133800325697122	+	.	gene_id "sraer114_gene_9798"; transcript_id "sraer114_gene_9798_tx_12"; exon_id "15_81749144_81749402_+"; exonnum "5"; txlen "1358";
15	sraer114_ss	exon	81752160	81752789	0.00133800325697122	+	.	gene_id "sraer114_gene_9798"; transcript_id "sraer114_gene_9798_tx_12"; exon_id "15_81752160_81752789_+"; exonnum "6"; txlen "1358";
15	sraer114_ss	exon	81760401	81760934	0.00133800325697122	+	.	gene_id "sraer114_gene_9798"; transcript_id "sraer114_gene_9798_tx_11"; exon_id "15_81760401_81760934_+"; exonnum "6"; txlen "1262";
15	sraer114_es	exon	82107376	82107568	0.0521094181892208	+	.	gene_id "sraer114_gene_24042"; transcript_id "sraer114_gene_24042_tx_1"; exon_id "15_82107376_82107568_+"; exonnum "1"; txlen "518";
15	sraer114_ss	exon	82109384	82109708	0.0521094181892208	+	.	gene_id "sraer114_gene_24042"; transcript_id "sraer114_gene_24042_tx_1"; exon_id "15_82109384_82109708_+"; exonnum "2"; txlen "518";
15	sraer114_mid	exon	82197516	82197551	0.0475315135646733	+	.	gene_id "sraer114_gene_33772"; transcript_id "sraer114_gene_33772_tx_1"; exon_id "15_82197516_82197551_+"; exonnum "1"; txlen "866";
15	sraer114_ss	exon	82200834	82201663	0.0475315135646733	+	.	gene_id "sraer114_gene_33772"; transcript_id "sraer114_gene_33772_tx_1"; exon_id "15_82200834_82201663_+"; exonnum "2"; txlen "866";
15	ensembl	exon	82205697	82205968	0	+	.	gene_id "ENSRNOG00000024798"; gene_version "7"; transcript_id "ENSRNOT00000039344"; transcript_version "6"; exon_number "1"; gene_name "Bora"; gene_source "ensembl"; gene_biotype "protein_coding"; transcript_name "Bora-201"; transcript_source "ensembl"; transcript_biotype "protein_coding"; exon_id "ENSRNOE00000592766"; exon_version "2"; tag "Ensembl_canonical";
15	ensembl	five_prime_utr	82205697	82205968	0	+	.	gene_id "ENSRNOG00000024798"; gene_version "7"; transcript_id "ENSRNOT00000039344"; transcript_version "6"; gene_name "Bora"; gene_source "ensembl"; gene_biotype "protein_coding"; transcript_name "Bora-201"; transcript_source "ensembl"; transcript_biotype "protein_coding"; tag "Ensembl_canonical";
15	ensembl	exon	82205697	82205968	0	+	.	gene_id "ENSRNOG00000024798"; gene_version "7"; transcript_id "ENSRNOT00000102440"; transcript_version "2"; exon_number "1"; gene_name "Bora"; gene_source "ensembl"; gene_biotype "protein_coding"; transcript_name "Bora-202"; transcript_source "ensembl"; transcript_biotype "protein_coding"; exon_id "ENSRNOE00000592766"; exon_version "2";
15	ensembl	five_prime_utr	82205697	82205968	0	+	.	gene_id "ENSRNOG00000024798"; gene_version "7"; transcript_id "ENSRNOT00000102440"; transcript_version "2"; gene_name "Bora"; gene_source "ensembl"; gene_biotype "protein_coding"; transcript_name "Bora-202"; transcript_source "ensembl"; transcript_biotype "protein_coding";
15	ENSEMBL114_rn	exon	82205697	82205968	0.0993389475543716	+	.	gene_id "ENSRNOG00000024798"; transcript_id "ENSRNOG00000024798_tx_3"; exon_id "15_82205697_82205968_+"; exonnum "1"; txlen "3002";
15	ensembl	transcript	82205697	82229168	0	+	.	gene_id "ENSRNOG00000024798"; gene_version "7"; transcript_id "ENSRNOT00000039344"; transcript_version "6"; gene_name "Bora"; gene_source "ensembl"; gene_biotype "protein_coding"; transcript_name "Bora-201"; transcript_source "ensembl"; transcript_biotype "protein_coding"; tag "Ensembl_canonical";
15	ensembl	gene	82205697	82244052	0	+	.	gene_id "ENSRNOG00000024798"; gene_version "7"; gene_name "Bora"; gene_source "ensembl"; gene_biotype "protein_coding";
15	ensembl	transcript	82205697	82244052	0	+	.	gene_id "ENSRNOG00000024798"; gene_version "7"; transcript_id "ENSRNOT00000102440"; transcript_version "2"; gene_name "Bora"; gene_source "ensembl"; gene_biotype "protein_coding"; transcript_name "Bora-202"; transcript_source "ensembl"; transcript_biotype "protein_coding";
15	ensembl	five_prime_utr	82206576	82206590	0	+	.	gene_id "ENSRNOG00000024798"; gene_version "7"; transcript_id "ENSRNOT00000039344"; transcript_version "6"; gene_name "Bora"; gene_source "ensembl"; gene_biotype "protein_coding"; transcript_name "Bora-201"; transcript_source "ensembl"; transcript_biotype "protein_coding"; tag "Ensembl_canonical";
15	ensembl	five_prime_utr	82206576	82206590	0	+	.	gene_id "ENSRNOG00000024798"; gene_version "7"; transcript_id "ENSRNOT00000102440"; transcript_version "2"; gene_name "Bora"; gene_source "ensembl"; gene_biotype "protein_coding"; transcript_name "Bora-202"; transcript_source "ensembl"; transcript_biotype "protein_coding";
15	ensembl	exon	82206576	82206743	0	+	.	gene_id "ENSRNOG00000024798"; gene_version "7"; transcript_id "ENSRNOT00000039344"; transcript_version "6"; exon_number "2"; gene_name "Bora"; gene_source "ensembl"; gene_biotype "protein_coding"; transcript_name "Bora-201"; transcript_source "ensembl"; transcript_biotype "protein_coding"; exon_id "ENSRNOE00000260470"; exon_version "2"; tag "Ensembl_canonical";
15	ensembl	exon	82206576	82206743	0	+	.	gene_id "ENSRNOG00000024798"; gene_version "7"; transcript_id "ENSRNOT00000102440"; transcript_version "2"; exon_number "2"; gene_name "Bora"; gene_source "ensembl"; gene_biotype "protein_coding"; transcript_name "Bora-202"; transcript_source "ensembl"; transcript_biotype "protein_coding"; exon_id "ENSRNOE00000260470"; exon_version "2";
15	ENSEMBL114_rn	exon	82206576	82206743	0.0993389475543716	+	.	gene_id "ENSRNOG00000024798"; transcript_id "ENSRNOG00000024798_tx_3"; exon_id "15_82206576_82206743_+"; exonnum "2"; txlen "3002";
15	ensembl	start_codon	82206591	82206593	0	+	0	gene_id "ENSRNOG00000024798"; gene_version "7"; transcript_id "ENSRNOT00000039344"; transcript_version "6"; exon_number "2"; gene_name "Bora"; gene_source "ensembl"; gene_biotype "protein_coding"; transcript_name "Bora-201"; transcript_source "ensembl"; transcript_biotype "protein_coding"; tag "Ensembl_canonical";
15	ensembl	start_codon	82206591	82206593	0	+	0	gene_id "ENSRNOG00000024798"; gene_version "7"; transcript_id "ENSRNOT00000102440"; transcript_version "2"; exon_number "2"; gene_name "Bora"; gene_source "ensembl"; gene_biotype "protein_coding"; transcript_name "Bora-202"; transcript_source "ensembl"; transcript_biotype "protein_coding";
15	ensembl	CDS	82206591	82206743	0	+	0	gene_id "ENSRNOG00000024798"; gene_version "7"; transcript_id "ENSRNOT00000039344"; transcript_version "6"; exon_number "2"; gene_name "Bora"; gene_source "ensembl"; gene_biotype "protein_coding"; transcript_name "Bora-201"; transcript_source "ensembl"; transcript_biotype "protein_coding"; protein_id "ENSRNOP00000035098"; protein_version "3"; tag "Ensembl_canonical";
15	ensembl	CDS	82206591	82206743	0	+	0	gene_id "ENSRNOG00000024798"; gene_version "7"; transcript_id "ENSRNOT00000102440"; transcript_version "2"; exon_number "2"; gene_name "Bora"; gene_source "ensembl"; gene_biotype "protein_coding"; transcript_name "Bora-202"; transcript_source "ensembl"; transcript_biotype "protein_coding"; protein_id "ENSRNOP00000083042"; protein_version "2";
15	ensembl	exon	82208975	82209081	0	+	.	gene_id "ENSRNOG00000024798"; gene_version "7"; transcript_id "ENSRNOT00000039344"; transcript_version "6"; exon_number "3"; gene_name "Bora"; gene_source "ensembl"; gene_biotype "protein_coding"; transcript_name "Bora-201"; transcript_source "ensembl"; transcript_biotype "protein_coding"; exon_id "ENSRNOE00000260429"; exon_version "1"; tag "Ensembl_canonical";
15	ensembl	CDS	82208975	82209081	0	+	0	gene_id "ENSRNOG00000024798"; gene_version "7"; transcript_id "ENSRNOT00000039344"; transcript_version "6"; exon_number "3"; gene_name "Bora"; gene_source "ensembl"; gene_biotype "protein_coding"; transcript_name "Bora-201"; transcript_source "ensembl"; transcript_biotype "protein_coding"; protein_id "ENSRNOP00000035098"; protein_version "3"; tag "Ensembl_canonical";
15	ensembl	exon	82208975	82209081	0	+	.	gene_id "ENSRNOG00000024798"; gene_version "7"; transcript_id "ENSRNOT00000102440"; transcript_version "2"; exon_number "3"; gene_name "Bora"; gene_source "ensembl"; gene_biotype "protein_coding"; transcript_name "Bora-202"; transcript_source "ensembl"; transcript_biotype "protein_coding"; exon_id "ENSRNOE00000260429"; exon_version "1";
15	ensembl	CDS	82208975	82209081	0	+	0	gene_id "ENSRNOG00000024798"; gene_version "7"; transcript_id "ENSRNOT00000102440"; transcript_version "2"; exon_number "3"; gene_name "Bora"; gene_source "ensembl"; gene_biotype "protein_coding"; transcript_name "Bora-202"; transcript_source "ensembl"; transcript_biotype "protein_coding"; protein_id "ENSRNOP00000083042"; protein_version "2";
15	ENSEMBL114_rn	exon	82208975	82209081	0.0993389475543716	+	.	gene_id "ENSRNOG00000024798"; transcript_id "ENSRNOG00000024798_tx_3"; exon_id "15_82208975_82209081_+"; exonnum "3"; txlen "3002";
15	sraer114_mid	exon	82209595	82209770	0.0993389475543716	+	.	gene_id "ENSRNOG00000024798"; transcript_id "ENSRNOG00000024798_tx_3"; exon_id "15_82209595_82209770_+"; exonnum "4"; txlen "3002";
15	ensembl	exon	82212787	82212832	0	+	.	gene_id "ENSRNOG00000024798"; gene_version "7"; transcript_id "ENSRNOT00000039344"; transcript_version "6"; exon_number "4"; gene_name "Bora"; gene_source "ensembl"; gene_biotype "protein_coding"; transcript_name "Bora-201"; transcript_source "ensembl"; transcript_biotype "protein_coding"; exon_id "ENSRNOE00000260404"; exon_version "1"; tag "Ensembl_canonical";
15	ensembl	CDS	82212787	82212832	0	+	1	gene_id "ENSRNOG00000024798"; gene_version "7"; transcript_id "ENSRNOT00000039344"; transcript_version "6"; exon_number "4"; gene_name "Bora"; gene_source "ensembl"; gene_biotype "protein_coding"; transcript_name "Bora-201"; transcript_source "ensembl"; transcript_biotype "protein_coding"; protein_id "ENSRNOP00000035098"; protein_version "3"; tag "Ensembl_canonical";
15	ensembl	exon	82212787	82212832	0	+	.	gene_id "ENSRNOG00000024798"; gene_version "7"; transcript_id "ENSRNOT00000102440"; transcript_version "2"; exon_number "4"; gene_name "Bora"; gene_source "ensembl"; gene_biotype "protein_coding"; transcript_name "Bora-202"; transcript_source "ensembl"; transcript_biotype "protein_coding"; exon_id "ENSRNOE00000260404"; exon_version "1";
15	ensembl	CDS	82212787	82212832	0	+	1	gene_id "ENSRNOG00000024798"; gene_version "7"; transcript_id "ENSRNOT00000102440"; transcript_version "2"; exon_number "4"; gene_name "Bora"; gene_source "ensembl"; gene_biotype "protein_coding"; transcript_name "Bora-202"; transcript_source "ensembl"; transcript_biotype "protein_coding"; protein_id "ENSRNOP00000083042"; protein_version "2";
15	ENSEMBL114_rn	exon	82212787	82212832	0.0993389475543716	+	.	gene_id "ENSRNOG00000024798"; transcript_id "ENSRNOG00000024798_tx_3"; exon_id "15_82212787_82212832_+"; exonnum "5"; txlen "3002";
15	ensembl	exon	82215633	82215714	0	+	.	gene_id "ENSRNOG00000024798"; gene_version "7"; transcript_id "ENSRNOT00000039344"; transcript_version "6"; exon_number "5"; gene_name "Bora"; gene_source "ensembl"; gene_biotype "protein_coding"; transcript_name "Bora-201"; transcript_source "ensembl"; transcript_biotype "protein_coding"; exon_id "ENSRNOE00000750898"; exon_version "1"; tag "Ensembl_canonical";
15	ensembl	CDS	82215633	82215714	0	+	0	gene_id "ENSRNOG00000024798"; gene_version "7"; transcript_id "ENSRNOT00000039344"; transcript_version "6"; exon_number "5"; gene_name "Bora"; gene_source "ensembl"; gene_biotype "protein_coding"; transcript_name "Bora-201"; transcript_source "ensembl"; transcript_biotype "protein_coding"; protein_id "ENSRNOP00000035098"; protein_version "3"; tag "Ensembl_canonical";
15	ensembl	exon	82215633	82215714	0	+	.	gene_id "ENSRNOG00000024798"; gene_version "7"; transcript_id "ENSRNOT00000102440"; transcript_version "2"; exon_number "5"; gene_name "Bora"; gene_source "ensembl"; gene_biotype "protein_coding"; transcript_name "Bora-202"; transcript_source "ensembl"; transcript_biotype "protein_coding"; exon_id "ENSRNOE00000750898"; exon_version "1";
15	ensembl	CDS	82215633	82215714	0	+	0	gene_id "ENSRNOG00000024798"; gene_version "7"; transcript_id "ENSRNOT00000102440"; transcript_version "2"; exon_number "5"; gene_name "Bora"; gene_source "ensembl"; gene_biotype "protein_coding"; transcript_name "Bora-202"; transcript_source "ensembl"; transcript_biotype "protein_coding"; protein_id "ENSRNOP00000083042"; protein_version "2";
15	ENSEMBL114_rn	exon	82215633	82215714	0.0993389475543716	+	.	gene_id "ENSRNOG00000024798"; transcript_id "ENSRNOG00000024798_tx_3"; exon_id "15_82215633_82215714_+"; exonnum "6"; txlen "3002";
15	sraer114_mid	exon	82216968	82217112	0.0993389475543716	+	.	gene_id "ENSRNOG00000024798"; transcript_id "ENSRNOG00000024798_tx_3"; exon_id "15_82216968_82217112_+"; exonnum "7"; txlen "3002";
15	ensembl	exon	82219629	82219694	0	+	.	gene_id "ENSRNOG00000024798"; gene_version "7"; transcript_id "ENSRNOT00000039344"; transcript_version "6"; exon_number "6"; gene_name "Bora"; gene_source "ensembl"; gene_biotype "protein_coding"; transcript_name "Bora-201"; transcript_source "ensembl"; transcript_biotype "protein_coding"; exon_id "ENSRNOE00000728446"; exon_version "1"; tag "Ensembl_canonical";
15	ensembl	CDS	82219629	82219694	0	+	2	gene_id "ENSRNOG00000024798"; gene_version "7"; transcript_id "ENSRNOT00000039344"; transcript_version "6"; exon_number "6"; gene_name "Bora"; gene_source "ensembl"; gene_biotype "protein_coding"; transcript_name "Bora-201"; transcript_source "ensembl"; transcript_biotype "protein_coding"; protein_id "ENSRNOP00000035098"; protein_version "3"; tag "Ensembl_canonical";
15	ensembl	exon	82219629	82219694	0	+	.	gene_id "ENSRNOG00000024798"; gene_version "7"; transcript_id "ENSRNOT00000102440"; transcript_version "2"; exon_number "6"; gene_name "Bora"; gene_source "ensembl"; gene_biotype "protein_coding"; transcript_name "Bora-202"; transcript_source "ensembl"; transcript_biotype "protein_coding"; exon_id "ENSRNOE00000728446"; exon_version "1";
15	ensembl	CDS	82219629	82219694	0	+	2	gene_id "ENSRNOG00000024798"; gene_version "7"; transcript_id "ENSRNOT00000102440"; transcript_version "2"; exon_number "6"; gene_name "Bora"; gene_source "ensembl"; gene_biotype "protein_coding"; transcript_name "Bora-202"; transcript_source "ensembl"; transcript_biotype "protein_coding"; protein_id "ENSRNOP00000083042"; protein_version "2";
15	ENSEMBL114_rn	exon	82219629	82219694	0.0993389475543716	+	.	gene_id "ENSRNOG00000024798"; transcript_id "ENSRNOG00000024798_tx_3"; exon_id "15_82219629_82219694_+"; exonnum "8"; txlen "3002";
15	ensembl	exon	82220217	82220273	0	+	.	gene_id "ENSRNOG00000024798"; gene_version "7"; transcript_id "ENSRNOT00000039344"; transcript_version "6"; exon_number "7"; gene_name "Bora"; gene_source "ensembl"; gene_biotype "protein_coding"; transcript_name "Bora-201"; transcript_source "ensembl"; transcript_biotype "protein_coding"; exon_id "ENSRNOE00000802092"; exon_version "1"; tag "Ensembl_canonical";
15	ensembl	CDS	82220217	82220273	0	+	2	gene_id "ENSRNOG00000024798"; gene_version "7"; transcript_id "ENSRNOT00000039344"; transcript_version "6"; exon_number "7"; gene_name "Bora"; gene_source "ensembl"; gene_biotype "protein_coding"; transcript_name "Bora-201"; transcript_source "ensembl"; transcript_biotype "protein_coding"; protein_id "ENSRNOP00000035098"; protein_version "3"; tag "Ensembl_canonical";
15	ensembl	exon	82220217	82220273	0	+	.	gene_id "ENSRNOG00000024798"; gene_version "7"; transcript_id "ENSRNOT00000102440"; transcript_version "2"; exon_number "7"; gene_name "Bora"; gene_source "ensembl"; gene_biotype "protein_coding"; transcript_name "Bora-202"; transcript_source "ensembl"; transcript_biotype "protein_coding"; exon_id "ENSRNOE00000802092"; exon_version "1";
15	ensembl	CDS	82220217	82220273	0	+	2	gene_id "ENSRNOG00000024798"; gene_version "7"; transcript_id "ENSRNOT00000102440"; transcript_version "2"; exon_number "7"; gene_name "Bora"; gene_source "ensembl"; gene_biotype "protein_coding"; transcript_name "Bora-202"; transcript_source "ensembl"; transcript_biotype "protein_coding"; protein_id "ENSRNOP00000083042"; protein_version "2";
15	ENSEMBL114_rn	exon	82220217	82220273	0.0993389475543716	+	.	gene_id "ENSRNOG00000024798"; transcript_id "ENSRNOG00000024798_tx_3"; exon_id "15_82220217_82220273_+"; exonnum "9"; txlen "3002";
15	ensembl	exon	82220769	82220932	0	+	.	gene_id "ENSRNOG00000024798"; gene_version "7"; transcript_id "ENSRNOT00000039344"; transcript_version "6"; exon_number "8"; gene_name "Bora"; gene_source "ensembl"; gene_biotype "protein_coding"; transcript_name "Bora-201"; transcript_source "ensembl"; transcript_biotype "protein_coding"; exon_id "ENSRNOE00000749550"; exon_version "1"; tag "Ensembl_canonical";
15	ensembl	CDS	82220769	82220932	0	+	2	gene_id "ENSRNOG00000024798"; gene_version "7"; transcript_id "ENSRNOT00000039344"; transcript_version "6"; exon_number "8"; gene_name "Bora"; gene_source "ensembl"; gene_biotype "protein_coding"; transcript_name "Bora-201"; transcript_source "ensembl"; transcript_biotype "protein_coding"; protein_id "ENSRNOP00000035098"; protein_version "3"; tag "Ensembl_canonical";
15	ensembl	exon	82220769	82220932	0	+	.	gene_id "ENSRNOG00000024798"; gene_version "7"; transcript_id "ENSRNOT00000102440"; transcript_version "2"; exon_number "8"; gene_name "Bora"; gene_source "ensembl"; gene_biotype "protein_coding"; transcript_name "Bora-202"; transcript_source "ensembl"; transcript_biotype "protein_coding"; exon_id "ENSRNOE00000749550"; exon_version "1";
15	ensembl	CDS	82220769	82220932	0	+	2	gene_id "ENSRNOG00000024798"; gene_version "7"; transcript_id "ENSRNOT00000102440"; transcript_version "2"; exon_number "8"; gene_name "Bora"; gene_source "ensembl"; gene_biotype "protein_coding"; transcript_name "Bora-202"; transcript_source "ensembl"; transcript_biotype "protein_coding"; protein_id "ENSRNOP00000083042"; protein_version "2";
15	ENSEMBL114_rn	exon	82220769	82220932	0.0993389475543716	+	.	gene_id "ENSRNOG00000024798"; transcript_id "ENSRNOG00000024798_tx_3"; exon_id "15_82220769_82220932_+"; exonnum "10"; txlen "3002";
15	ensembl	exon	82221511	82221646	0	+	.	gene_id "ENSRNOG00000024798"; gene_version "7"; transcript_id "ENSRNOT00000039344"; transcript_version "6"; exon_number "9"; gene_name "Bora"; gene_source "ensembl"; gene_biotype "protein_coding"; transcript_name "Bora-201"; transcript_source "ensembl"; transcript_biotype "protein_coding"; exon_id "ENSRNOE00000695163"; exon_version "1"; tag "Ensembl_canonical";
15	ensembl	CDS	82221511	82221646	0	+	0	gene_id "ENSRNOG00000024798"; gene_version "7"; transcript_id "ENSRNOT00000039344"; transcript_version "6"; exon_number "9"; gene_name "Bora"; gene_source "ensembl"; gene_biotype "protein_coding"; transcript_name "Bora-201"; transcript_source "ensembl"; transcript_biotype "protein_coding"; protein_id "ENSRNOP00000035098"; protein_version "3"; tag "Ensembl_canonical";
15	ensembl	exon	82221511	82221646	0	+	.	gene_id "ENSRNOG00000024798"; gene_version "7"; transcript_id "ENSRNOT00000102440"; transcript_version "2"; exon_number "9"; gene_name "Bora"; gene_source "ensembl"; gene_biotype "protein_coding"; transcript_name "Bora-202"; transcript_source "ensembl"; transcript_biotype "protein_coding"; exon_id "ENSRNOE00000695163"; exon_version "1";
15	ensembl	CDS	82221511	82221646	0	+	0	gene_id "ENSRNOG00000024798"; gene_version "7"; transcript_id "ENSRNOT00000102440"; transcript_version "2"; exon_number "9"; gene_name "Bora"; gene_source "ensembl"; gene_biotype "protein_coding"; transcript_name "Bora-202"; transcript_source "ensembl"; transcript_biotype "protein_coding"; protein_id "ENSRNOP00000083042"; protein_version "2";
15	ENSEMBL114_rn	exon	82221511	82221646	0.0993389475543716	+	.	gene_id "ENSRNOG00000024798"; transcript_id "ENSRNOG00000024798_tx_3"; exon_id "15_82221511_82221646_+"; exonnum "11"; txlen "3002";
15	ensembl	exon	82224101	82224696	0	+	.	gene_id "ENSRNOG00000024798"; gene_version "7"; transcript_id "ENSRNOT00000039344"; transcript_version "6"; exon_number "10"; gene_name "Bora"; gene_source "ensembl"; gene_biotype "protein_coding"; transcript_name "Bora-201"; transcript_source "ensembl"; transcript_biotype "protein_coding"; exon_id "ENSRNOE00000691637"; exon_version "1"; tag "Ensembl_canonical";
15	ensembl	CDS	82224101	82224696	0	+	2	gene_id "ENSRNOG00000024798"; gene_version "7"; transcript_id "ENSRNOT00000039344"; transcript_version "6"; exon_number "10"; gene_name "Bora"; gene_source "ensembl"; gene_biotype "protein_coding"; transcript_name "Bora-201"; transcript_source "ensembl"; transcript_biotype "protein_coding"; protein_id "ENSRNOP00000035098"; protein_version "3"; tag "Ensembl_canonical";
15	ensembl	exon	82224101	82224696	0	+	.	gene_id "ENSRNOG00000024798"; gene_version "7"; transcript_id "ENSRNOT00000102440"; transcript_version "2"; exon_number "10"; gene_name "Bora"; gene_source "ensembl"; gene_biotype "protein_coding"; transcript_name "Bora-202"; transcript_source "ensembl"; transcript_biotype "protein_coding"; exon_id "ENSRNOE00000691637"; exon_version "1";
15	ensembl	CDS	82224101	82224696	0	+	2	gene_id "ENSRNOG00000024798"; gene_version "7"; transcript_id "ENSRNOT00000102440"; transcript_version "2"; exon_number "10"; gene_name "Bora"; gene_source "ensembl"; gene_biotype "protein_coding"; transcript_name "Bora-202"; transcript_source "ensembl"; transcript_biotype "protein_coding"; protein_id "ENSRNOP00000083042"; protein_version "2";
15	ENSEMBL114_rn	exon	82224101	82224696	0.0993389475543716	+	.	gene_id "ENSRNOG00000024798"; transcript_id "ENSRNOG00000024798_tx_3"; exon_id "15_82224101_82224696_+"; exonnum "12"; txlen "3002";
15	ensembl	exon	82227388	82227519	0	+	.	gene_id "ENSRNOG00000024798"; gene_version "7"; transcript_id "ENSRNOT00000039344"; transcript_version "6"; exon_number "11"; gene_name "Bora"; gene_source "ensembl"; gene_biotype "protein_coding"; transcript_name "Bora-201"; transcript_source "ensembl"; transcript_biotype "protein_coding"; exon_id "ENSRNOE00000784474"; exon_version "1"; tag "Ensembl_canonical";
15	ensembl	CDS	82227388	82227519	0	+	0	gene_id "ENSRNOG00000024798"; gene_version "7"; transcript_id "ENSRNOT00000039344"; transcript_version "6"; exon_number "11"; gene_name "Bora"; gene_source "ensembl"; gene_biotype "protein_coding"; transcript_name "Bora-201"; transcript_source "ensembl"; transcript_biotype "protein_coding"; protein_id "ENSRNOP00000035098"; protein_version "3"; tag "Ensembl_canonical";
15	ensembl	exon	82227388	82227519	0	+	.	gene_id "ENSRNOG00000024798"; gene_version "7"; transcript_id "ENSRNOT00000102440"; transcript_version "2"; exon_number "11"; gene_name "Bora"; gene_source "ensembl"; gene_biotype "protein_coding"; transcript_name "Bora-202"; transcript_source "ensembl"; transcript_biotype "protein_coding"; exon_id "ENSRNOE00000784474"; exon_version "1";
15	ensembl	CDS	82227388	82227519	0	+	0	gene_id "ENSRNOG00000024798"; gene_version "7"; transcript_id "ENSRNOT00000102440"; transcript_version "2"; exon_number "11"; gene_name "Bora"; gene_source "ensembl"; gene_biotype "protein_coding"; transcript_name "Bora-202"; transcript_source "ensembl"; transcript_biotype "protein_coding"; protein_id "ENSRNOP00000083042"; protein_version "2";
15	ENSEMBL114_rn	exon	82227388	82227519	0.0993389475543716	+	.	gene_id "ENSRNOG00000024798"; transcript_id "ENSRNOG00000024798_tx_3"; exon_id "15_82227388_82227519_+"; exonnum "13"; txlen "3002";
15	ensembl	CDS	82228314	82228376	0	+	0	gene_id "ENSRNOG00000024798"; gene_version "7"; transcript_id "ENSRNOT00000039344"; transcript_version "6"; exon_number "12"; gene_name "Bora"; gene_source "ensembl"; gene_biotype "protein_coding"; transcript_name "Bora-201"; transcript_source "ensembl"; transcript_biotype "protein_coding"; protein_id "ENSRNOP00000035098"; protein_version "3"; tag "Ensembl_canonical";
15	ensembl	exon	82228314	82229168	0	+	.	gene_id "ENSRNOG00000024798"; gene_version "7"; transcript_id "ENSRNOT00000039344"; transcript_version "6"; exon_number "12"; gene_name "Bora"; gene_source "ensembl"; gene_biotype "protein_coding"; transcript_name "Bora-201"; transcript_source "ensembl"; transcript_biotype "protein_coding"; exon_id "ENSRNOE00000629703"; exon_version "2"; tag "Ensembl_canonical";
15	ENSEMBL114_rn	exon	82228314	82229168	0.0993389475543716	+	.	gene_id "ENSRNOG00000024798"; transcript_id "ENSRNOG00000024798_tx_3"; exon_id "15_82228314_82229168_+"; exonnum "14"; txlen "3002";
15	ensembl	stop_codon	82228377	82228379	0	+	0	gene_id "ENSRNOG00000024798"; gene_version "7"; transcript_id "ENSRNOT00000039344"; transcript_version "6"; exon_number "12"; gene_name "Bora"; gene_source "ensembl"; gene_biotype "protein_coding"; transcript_name "Bora-201"; transcript_source "ensembl"; transcript_biotype "protein_coding"; tag "Ensembl_canonical";
15	ensembl	three_prime_utr	82228380	82229168	0	+	.	gene_id "ENSRNOG00000024798"; gene_version "7"; transcript_id "ENSRNOT00000039344"; transcript_version "6"; gene_name "Bora"; gene_source "ensembl"; gene_biotype "protein_coding"; transcript_name "Bora-201"; transcript_source "ensembl"; transcript_biotype "protein_coding"; tag "Ensembl_canonical";
15	ensembl	CDS	82243324	82243359	0	+	0	gene_id "ENSRNOG00000024798"; gene_version "7"; transcript_id "ENSRNOT00000102440"; transcript_version "2"; exon_number "12"; gene_name "Bora"; gene_source "ensembl"; gene_biotype "protein_coding"; transcript_name "Bora-202"; transcript_source "ensembl"; transcript_biotype "protein_coding"; protein_id "ENSRNOP00000083042"; protein_version "2";
15	ensembl	exon	82243324	82244052	0	+	.	gene_id "ENSRNOG00000024798"; gene_version "7"; transcript_id "ENSRNOT00000102440"; transcript_version "2"; exon_number "12"; gene_name "Bora"; gene_source "ensembl"; gene_biotype "protein_coding"; transcript_name "Bora-202"; transcript_source "ensembl"; transcript_biotype "protein_coding"; exon_id "ENSRNOE00000811631"; exon_version "1";
15	ensembl	stop_codon	82243360	82243362	0	+	0	gene_id "ENSRNOG00000024798"; gene_version "7"; transcript_id "ENSRNOT00000102440"; transcript_version "2"; exon_number "12"; gene_name "Bora"; gene_source "ensembl"; gene_biotype "protein_coding"; transcript_name "Bora-202"; transcript_source "ensembl"; transcript_biotype "protein_coding";
15	ensembl	three_prime_utr	82243363	82244052	0	+	.	gene_id "ENSRNOG00000024798"; gene_version "7"; transcript_id "ENSRNOT00000102440"; transcript_version "2"; gene_name "Bora"; gene_source "ensembl"; gene_biotype "protein_coding"; transcript_name "Bora-202"; transcript_source "ensembl"; transcript_biotype "protein_coding";
15	sraer114_es	exon	82258196	82258373	6.35505679309318	+	.	gene_id "ENSRNOG00000009208"; transcript_id "ENSRNOG00000009208_tx_4"; exon_id "15_82258196_82258373_+"; exonnum "1"; txlen "2786";
15	sraer114_es	exon	82258196	82258373	3.43823640139634	+	.	gene_id "ENSRNOG00000009208"; transcript_id "ENSRNOG00000009208_tx_5"; exon_id "15_82258196_82258373_+"; exonnum "1"; txlen "2570";
15	ensembl	exon	82258468	82258711	0	+	.	gene_id "ENSRNOG00000009208"; gene_version "10"; transcript_id "ENSRNOT00000138380"; transcript_version "1"; exon_number "1"; gene_name "Pibf1"; gene_source "ensembl"; gene_biotype "protein_coding"; transcript_name "Pibf1-203"; transcript_source "ensembl"; transcript_biotype "protein_coding"; exon_id "ENSRNOE00000623717"; exon_version "2";
15	ensembl	five_prime_utr	82258468	82258711	0	+	.	gene_id "ENSRNOG00000009208"; gene_version "10"; transcript_id "ENSRNOT00000138380"; transcript_version "1"; gene_name "Pibf1"; gene_source "ensembl"; gene_biotype "protein_coding"; transcript_name "Pibf1-203"; transcript_source "ensembl"; transcript_biotype "protein_coding";
15	ensembl	exon	82258468	82258711	0	+	.	gene_id "ENSRNOG00000009208"; gene_version "10"; transcript_id "ENSRNOT00000126258"; transcript_version "1"; exon_number "1"; gene_name "Pibf1"; gene_source "ensembl"; gene_biotype "protein_coding"; transcript_name "Pibf1-202"; transcript_source "ensembl"; transcript_biotype "protein_coding"; exon_id "ENSRNOE00000623717"; exon_version "2";
15	ensembl	five_prime_utr	82258468	82258711	0	+	.	gene_id "ENSRNOG00000009208"; gene_version "10"; transcript_id "ENSRNOT00000126258"; transcript_version "1"; gene_name "Pibf1"; gene_source "ensembl"; gene_biotype "protein_coding"; transcript_name "Pibf1-202"; transcript_source "ensembl"; transcript_biotype "protein_coding";
15	ensembl	exon	82258468	82258711	0	+	.	gene_id "ENSRNOG00000009208"; gene_version "10"; transcript_id "ENSRNOT00000036350"; transcript_version "9"; exon_number "1"; gene_name "Pibf1"; gene_source "ensembl"; gene_biotype "protein_coding"; transcript_name "Pibf1-201"; transcript_source "ensembl"; transcript_biotype "protein_coding"; exon_id "ENSRNOE00000623717"; exon_version "2"; tag "Ensembl_canonical";
15	ensembl	five_prime_utr	82258468	82258711	0	+	.	gene_id "ENSRNOG00000009208"; gene_version "10"; transcript_id "ENSRNOT00000036350"; transcript_version "9"; gene_name "Pibf1"; gene_source "ensembl"; gene_biotype "protein_coding"; transcript_name "Pibf1-201"; transcript_source "ensembl"; transcript_biotype "protein_coding"; tag "Ensembl_canonical";
15	ensembl	exon	82258468	82258711	0	+	.	gene_id "ENSRNOG00000009208"; gene_version "10"; transcript_id "ENSRNOT00000172691"; transcript_version "1"; exon_number "1"; gene_name "Pibf1"; gene_source "ensembl"; gene_biotype "protein_coding"; transcript_name "Pibf1-204"; transcript_source "ensembl"; transcript_biotype "protein_coding"; exon_id "ENSRNOE00000623717"; exon_version "2";
15	ensembl	five_prime_utr	82258468	82258711	0	+	.	gene_id "ENSRNOG00000009208"; gene_version "10"; transcript_id "ENSRNOT00000172691"; transcript_version "1"; gene_name "Pibf1"; gene_source "ensembl"; gene_biotype "protein_coding"; transcript_name "Pibf1-204"; transcript_source "ensembl"; transcript_biotype "protein_coding";
15	ENSEMBL114_rn	exon	82258468	82258711	13.9276911630079	+	.	gene_id "ENSRNOG00000009208"; transcript_id "ENSRNOG00000009208_tx_3"; exon_id "15_82258468_82258711_+"; exonnum "1"; txlen "1859";
15	ensembl	transcript	82258468	82401425	0	+	.	gene_id "ENSRNOG00000009208"; gene_version "10"; transcript_id "ENSRNOT00000138380"; transcript_version "1"; gene_name "Pibf1"; gene_source "ensembl"; gene_biotype "protein_coding"; transcript_name "Pibf1-203"; transcript_source "ensembl"; transcript_biotype "protein_coding";
15	ensembl	transcript	82258468	82408386	0	+	.	gene_id "ENSRNOG00000009208"; gene_version "10"; transcript_id "ENSRNOT00000126258"; transcript_version "1"; gene_name "Pibf1"; gene_source "ensembl"; gene_biotype "protein_coding"; transcript_name "Pibf1-202"; transcript_source "ensembl"; transcript_biotype "protein_coding";
15	ensembl	gene	82258468	82427548	0	+	.	gene_id "ENSRNOG00000009208"; gene_version "10"; gene_name "Pibf1"; gene_source "ensembl"; gene_biotype "protein_coding";
15	ensembl	transcript	82258468	82427548	0	+	.	gene_id "ENSRNOG00000009208"; gene_version "10"; transcript_id "ENSRNOT00000036350"; transcript_version "9"; gene_name "Pibf1"; gene_source "ensembl"; gene_biotype "protein_coding"; transcript_name "Pibf1-201"; transcript_source "ensembl"; transcript_biotype "protein_coding"; tag "Ensembl_canonical";
15	ensembl	transcript	82258468	82427548	0	+	.	gene_id "ENSRNOG00000009208"; gene_version "10"; transcript_id "ENSRNOT00000172691"; transcript_version "1"; gene_name "Pibf1"; gene_source "ensembl"; gene_biotype "protein_coding"; transcript_name "Pibf1-204"; transcript_source "ensembl"; transcript_biotype "protein_coding";
15	ensembl	five_prime_utr	82259568	82259583	0	+	.	gene_id "ENSRNOG00000009208"; gene_version "10"; transcript_id "ENSRNOT00000138380"; transcript_version "1"; gene_name "Pibf1"; gene_source "ensembl"; gene_biotype "protein_coding"; transcript_name "Pibf1-203"; transcript_source "ensembl"; transcript_biotype "protein_coding";
15	ensembl	five_prime_utr	82259568	82259583	0	+	.	gene_id "ENSRNOG00000009208"; gene_version "10"; transcript_id "ENSRNOT00000126258"; transcript_version "1"; gene_name "Pibf1"; gene_source "ensembl"; gene_biotype "protein_coding"; transcript_name "Pibf1-202"; transcript_source "ensembl"; transcript_biotype "protein_coding";
15	ensembl	five_prime_utr	82259568	82259583	0	+	.	gene_id "ENSRNOG00000009208"; gene_version "10"; transcript_id "ENSRNOT00000036350"; transcript_version "9"; gene_name "Pibf1"; gene_source "ensembl"; gene_biotype "protein_coding"; transcript_name "Pibf1-201"; transcript_source "ensembl"; transcript_biotype "protein_coding"; tag "Ensembl_canonical";
15	ensembl	five_prime_utr	82259568	82259583	0	+	.	gene_id "ENSRNOG00000009208"; gene_version "10"; transcript_id "ENSRNOT00000172691"; transcript_version "1"; gene_name "Pibf1"; gene_source "ensembl"; gene_biotype "protein_coding"; transcript_name "Pibf1-204"; transcript_source "ensembl"; transcript_biotype "protein_coding";
15	ensembl	exon	82259568	82259835	0	+	.	gene_id "ENSRNOG00000009208"; gene_version "10"; transcript_id "ENSRNOT00000138380"; transcript_version "1"; exon_number "2"; gene_name "Pibf1"; gene_source "ensembl"; gene_biotype "protein_coding"; transcript_name "Pibf1-203"; transcript_source "ensembl"; transcript_biotype "protein_coding"; exon_id "ENSRNOE00000426826"; exon_version "3";
15	ensembl	exon	82259568	82259835	0	+	.	gene_id "ENSRNOG00000009208"; gene_version "10"; transcript_id "ENSRNOT00000126258"; transcript_version "1"; exon_number "2"; gene_name "Pibf1"; gene_source "ensembl"; gene_biotype "protein_coding"; transcript_name "Pibf1-202"; transcript_source "ensembl"; transcript_biotype "protein_coding"; exon_id "ENSRNOE00000426826"; exon_version "3";
15	ensembl	exon	82259568	82259835	0	+	.	gene_id "ENSRNOG00000009208"; gene_version "10"; transcript_id "ENSRNOT00000036350"; transcript_version "9"; exon_number "2"; gene_name "Pibf1"; gene_source "ensembl"; gene_biotype "protein_coding"; transcript_name "Pibf1-201"; transcript_source "ensembl"; transcript_biotype "protein_coding"; exon_id "ENSRNOE00000426826"; exon_version "3"; tag "Ensembl_canonical";
15	ensembl	exon	82259568	82259835	0	+	.	gene_id "ENSRNOG00000009208"; gene_version "10"; transcript_id "ENSRNOT00000172691"; transcript_version "1"; exon_number "2"; gene_name "Pibf1"; gene_source "ensembl"; gene_biotype "protein_coding"; transcript_name "Pibf1-204"; transcript_source "ensembl"; transcript_biotype "protein_coding"; exon_id "ENSRNOE00000426826"; exon_version "3";
15	ENSEMBL114_rn	exon	82259568	82259835	13.9276911630079	+	.	gene_id "ENSRNOG00000009208"; transcript_id "ENSRNOG00000009208_tx_3"; exon_id "15_82259568_82259835_+"; exonnum "2"; txlen "1859";
15	ENSEMBL114_rn	exon	82259568	82259835	6.35505679309318	+	.	gene_id "ENSRNOG00000009208"; transcript_id "ENSRNOG00000009208_tx_4"; exon_id "15_82259568_82259835_+"; exonnum "2"; txlen "2786";
15	ENSEMBL114_rn	exon	82259568	82259835	3.43823640139634	+	.	gene_id "ENSRNOG00000009208"; transcript_id "ENSRNOG00000009208_tx_5"; exon_id "15_82259568_82259835_+"; exonnum "2"; txlen "2570";
15	ensembl	start_codon	82259584	82259586	0	+	0	gene_id "ENSRNOG00000009208"; gene_version "10"; transcript_id "ENSRNOT00000138380"; transcript_version "1"; exon_number "2"; gene_name "Pibf1"; gene_source "ensembl"; gene_biotype "protein_coding"; transcript_name "Pibf1-203"; transcript_source "ensembl"; transcript_biotype "protein_coding";
15	ensembl	start_codon	82259584	82259586	0	+	0	gene_id "ENSRNOG00000009208"; gene_version "10"; transcript_id "ENSRNOT00000126258"; transcript_version "1"; exon_number "2"; gene_name "Pibf1"; gene_source "ensembl"; gene_biotype "protein_coding"; transcript_name "Pibf1-202"; transcript_source "ensembl"; transcript_biotype "protein_coding";
15	ensembl	start_codon	82259584	82259586	0	+	0	gene_id "ENSRNOG00000009208"; gene_version "10"; transcript_id "ENSRNOT00000036350"; transcript_version "9"; exon_number "2"; gene_name "Pibf1"; gene_source "ensembl"; gene_biotype "protein_coding"; transcript_name "Pibf1-201"; transcript_source "ensembl"; transcript_biotype "protein_coding"; tag "Ensembl_canonical";
15	ensembl	start_codon	82259584	82259586	0	+	0	gene_id "ENSRNOG00000009208"; gene_version "10"; transcript_id "ENSRNOT00000172691"; transcript_version "1"; exon_number "2"; gene_name "Pibf1"; gene_source "ensembl"; gene_biotype "protein_coding"; transcript_name "Pibf1-204"; transcript_source "ensembl"; transcript_biotype "protein_coding";
15	ensembl	CDS	82259584	82259835	0	+	0	gene_id "ENSRNOG00000009208"; gene_version "10"; transcript_id "ENSRNOT00000138380"; transcript_version "1"; exon_number "2"; gene_name "Pibf1"; gene_source "ensembl"; gene_biotype "protein_coding"; transcript_name "Pibf1-203"; transcript_source "ensembl"; transcript_biotype "protein_coding"; protein_id "ENSRNOP00000099271"; protein_version "1";
15	ensembl	CDS	82259584	82259835	0	+	0	gene_id "ENSRNOG00000009208"; gene_version "10"; transcript_id "ENSRNOT00000126258"; transcript_version "1"; exon_number "2"; gene_name "Pibf1"; gene_source "ensembl"; gene_biotype "protein_coding"; transcript_name "Pibf1-202"; transcript_source "ensembl"; transcript_biotype "protein_coding"; protein_id "ENSRNOP00000105686"; protein_version "1";
15	ensembl	CDS	82259584	82259835	0	+	0	gene_id "ENSRNOG00000009208"; gene_version "10"; transcript_id "ENSRNOT00000036350"; transcript_version "9"; exon_number "2"; gene_name "Pibf1"; gene_source "ensembl"; gene_biotype "protein_coding"; transcript_name "Pibf1-201"; transcript_source "ensembl"; transcript_biotype "protein_coding"; protein_id "ENSRNOP00000037643"; protein_version "4"; tag "Ensembl_canonical";
15	ensembl	CDS	82259584	82259835	0	+	0	gene_id "ENSRNOG00000009208"; gene_version "10"; transcript_id "ENSRNOT00000172691"; transcript_version "1"; exon_number "2"; gene_name "Pibf1"; gene_source "ensembl"; gene_biotype "protein_coding"; transcript_name "Pibf1-204"; transcript_source "ensembl"; transcript_biotype "protein_coding"; protein_id "ENSRNOP00000111885"; protein_version "1";
15	ensembl	exon	82263607	82263707	0	+	.	gene_id "ENSRNOG00000009208"; gene_version "10"; transcript_id "ENSRNOT00000138380"; transcript_version "1"; exon_number "3"; gene_name "Pibf1"; gene_source "ensembl"; gene_biotype "protein_coding"; transcript_name "Pibf1-203"; transcript_source "ensembl"; transcript_biotype "protein_coding"; exon_id "ENSRNOE00000086633"; exon_version "1";
15	ensembl	CDS	82263607	82263707	0	+	0	gene_id "ENSRNOG00000009208"; gene_version "10"; transcript_id "ENSRNOT00000138380"; transcript_version "1"; exon_number "3"; gene_name "Pibf1"; gene_source "ensembl"; gene_biotype "protein_coding"; transcript_name "Pibf1-203"; transcript_source "ensembl"; transcript_biotype "protein_coding"; protein_id "ENSRNOP00000099271"; protein_version "1";
15	ensembl	exon	82263607	82263707	0	+	.	gene_id "ENSRNOG00000009208"; gene_version "10"; transcript_id "ENSRNOT00000126258"; transcript_version "1"; exon_number "3"; gene_name "Pibf1"; gene_source "ensembl"; gene_biotype "protein_coding"; transcript_name "Pibf1-202"; transcript_source "ensembl"; transcript_biotype "protein_coding"; exon_id "ENSRNOE00000086633"; exon_version "1";
15	ensembl	CDS	82263607	82263707	0	+	0	gene_id "ENSRNOG00000009208"; gene_version "10"; transcript_id "ENSRNOT00000126258"; transcript_version "1"; exon_number "3"; gene_name "Pibf1"; gene_source "ensembl"; gene_biotype "protein_coding"; transcript_name "Pibf1-202"; transcript_source "ensembl"; transcript_biotype "protein_coding"; protein_id "ENSRNOP00000105686"; protein_version "1";
15	ensembl	exon	82263607	82263707	0	+	.	gene_id "ENSRNOG00000009208"; gene_version "10"; transcript_id "ENSRNOT00000036350"; transcript_version "9"; exon_number "3"; gene_name "Pibf1"; gene_source "ensembl"; gene_biotype "protein_coding"; transcript_name "Pibf1-201"; transcript_source "ensembl"; transcript_biotype "protein_coding"; exon_id "ENSRNOE00000086633"; exon_version "1"; tag "Ensembl_canonical";
15	ensembl	CDS	82263607	82263707	0	+	0	gene_id "ENSRNOG00000009208"; gene_version "10"; transcript_id "ENSRNOT00000036350"; transcript_version "9"; exon_number "3"; gene_name "Pibf1"; gene_source "ensembl"; gene_biotype "protein_coding"; transcript_name "Pibf1-201"; transcript_source "ensembl"; transcript_biotype "protein_coding"; protein_id "ENSRNOP00000037643"; protein_version "4"; tag "Ensembl_canonical";
15	ensembl	exon	82263607	82263707	0	+	.	gene_id "ENSRNOG00000009208"; gene_version "10"; transcript_id "ENSRNOT00000172691"; transcript_version "1"; exon_number "3"; gene_name "Pibf1"; gene_source "ensembl"; gene_biotype "protein_coding"; transcript_name "Pibf1-204"; transcript_source "ensembl"; transcript_biotype "protein_coding"; exon_id "ENSRNOE00000086633"; exon_version "1";
15	ensembl	CDS	82263607	82263707	0	+	0	gene_id "ENSRNOG00000009208"; gene_version "10"; transcript_id "ENSRNOT00000172691"; transcript_version "1"; exon_number "3"; gene_name "Pibf1"; gene_source "ensembl"; gene_biotype "protein_coding"; transcript_name "Pibf1-204"; transcript_source "ensembl"; transcript_biotype "protein_coding"; protein_id "ENSRNOP00000111885"; protein_version "1";
15	ENSEMBL114_rn	exon	82263607	82263707	13.9276911630079	+	.	gene_id "ENSRNOG00000009208"; transcript_id "ENSRNOG00000009208_tx_3"; exon_id "15_82263607_82263707_+"; exonnum "3"; txlen "1859";
15	ENSEMBL114_rn	exon	82263607	82263707	6.35505679309318	+	.	gene_id "ENSRNOG00000009208"; transcript_id "ENSRNOG00000009208_tx_4"; exon_id "15_82263607_82263707_+"; exonnum "3"; txlen "2786";
15	ENSEMBL114_rn	exon	82263607	82263707	3.43823640139634	+	.	gene_id "ENSRNOG00000009208"; transcript_id "ENSRNOG00000009208_tx_5"; exon_id "15_82263607_82263707_+"; exonnum "3"; txlen "2570";
15	ensembl	exon	82265620	82265818	0	+	.	gene_id "ENSRNOG00000009208"; gene_version "10"; transcript_id "ENSRNOT00000138380"; transcript_version "1"; exon_number "4"; gene_name "Pibf1"; gene_source "ensembl"; gene_biotype "protein_coding"; transcript_name "Pibf1-203"; transcript_source "ensembl"; transcript_biotype "protein_coding"; exon_id "ENSRNOE00000086713"; exon_version "1";
15	ensembl	CDS	82265620	82265818	0	+	1	gene_id "ENSRNOG00000009208"; gene_version "10"; transcript_id "ENSRNOT00000138380"; transcript_version "1"; exon_number "4"; gene_name "Pibf1"; gene_source "ensembl"; gene_biotype "protein_coding"; transcript_name "Pibf1-203"; transcript_source "ensembl"; transcript_biotype "protein_coding"; protein_id "ENSRNOP00000099271"; protein_version "1";
15	ensembl	exon	82265620	82265818	0	+	.	gene_id "ENSRNOG00000009208"; gene_version "10"; transcript_id "ENSRNOT00000126258"; transcript_version "1"; exon_number "4"; gene_name "Pibf1"; gene_source "ensembl"; gene_biotype "protein_coding"; transcript_name "Pibf1-202"; transcript_source "ensembl"; transcript_biotype "protein_coding"; exon_id "ENSRNOE00000086713"; exon_version "1";
15	ensembl	CDS	82265620	82265818	0	+	1	gene_id "ENSRNOG00000009208"; gene_version "10"; transcript_id "ENSRNOT00000126258"; transcript_version "1"; exon_number "4"; gene_name "Pibf1"; gene_source "ensembl"; gene_biotype "protein_coding"; transcript_name "Pibf1-202"; transcript_source "ensembl"; transcript_biotype "protein_coding"; protein_id "ENSRNOP00000105686"; protein_version "1";
15	ensembl	exon	82265620	82265818	0	+	.	gene_id "ENSRNOG00000009208"; gene_version "10"; transcript_id "ENSRNOT00000036350"; transcript_version "9"; exon_number "4"; gene_name "Pibf1"; gene_source "ensembl"; gene_biotype "protein_coding"; transcript_name "Pibf1-201"; transcript_source "ensembl"; transcript_biotype "protein_coding"; exon_id "ENSRNOE00000086713"; exon_version "1"; tag "Ensembl_canonical";
15	ensembl	CDS	82265620	82265818	0	+	1	gene_id "ENSRNOG00000009208"; gene_version "10"; transcript_id "ENSRNOT00000036350"; transcript_version "9"; exon_number "4"; gene_name "Pibf1"; gene_source "ensembl"; gene_biotype "protein_coding"; transcript_name "Pibf1-201"; transcript_source "ensembl"; transcript_biotype "protein_coding"; protein_id "ENSRNOP00000037643"; protein_version "4"; tag "Ensembl_canonical";
15	ensembl	exon	82265620	82265818	0	+	.	gene_id "ENSRNOG00000009208"; gene_version "10"; transcript_id "ENSRNOT00000172691"; transcript_version "1"; exon_number "4"; gene_name "Pibf1"; gene_source "ensembl"; gene_biotype "protein_coding"; transcript_name "Pibf1-204"; transcript_source "ensembl"; transcript_biotype "protein_coding"; exon_id "ENSRNOE00000086713"; exon_version "1";
15	ensembl	CDS	82265620	82265818	0	+	1	gene_id "ENSRNOG00000009208"; gene_version "10"; transcript_id "ENSRNOT00000172691"; transcript_version "1"; exon_number "4"; gene_name "Pibf1"; gene_source "ensembl"; gene_biotype "protein_coding"; transcript_name "Pibf1-204"; transcript_source "ensembl"; transcript_biotype "protein_coding"; protein_id "ENSRNOP00000111885"; protein_version "1";
15	ENSEMBL114_rn	exon	82265620	82265818	13.9276911630079	+	.	gene_id "ENSRNOG00000009208"; transcript_id "ENSRNOG00000009208_tx_3"; exon_id "15_82265620_82265818_+"; exonnum "4"; txlen "1859";
15	ENSEMBL114_rn	exon	82265620	82265818	6.35505679309318	+	.	gene_id "ENSRNOG00000009208"; transcript_id "ENSRNOG00000009208_tx_4"; exon_id "15_82265620_82265818_+"; exonnum "4"; txlen "2786";
15	ENSEMBL114_rn	exon	82265620	82265818	3.43823640139634	+	.	gene_id "ENSRNOG00000009208"; transcript_id "ENSRNOG00000009208_tx_5"; exon_id "15_82265620_82265818_+"; exonnum "4"; txlen "2570";
15	ensembl	exon	82270968	82271087	0	+	.	gene_id "ENSRNOG00000009208"; gene_version "10"; transcript_id "ENSRNOT00000138380"; transcript_version "1"; exon_number "5"; gene_name "Pibf1"; gene_source "ensembl"; gene_biotype "protein_coding"; transcript_name "Pibf1-203"; transcript_source "ensembl"; transcript_biotype "protein_coding"; exon_id "ENSRNOE00000086803"; exon_version "2";
15	ensembl	CDS	82270968	82271087	0	+	0	gene_id "ENSRNOG00000009208"; gene_version "10"; transcript_id "ENSRNOT00000138380"; transcript_version "1"; exon_number "5"; gene_name "Pibf1"; gene_source "ensembl"; gene_biotype "protein_coding"; transcript_name "Pibf1-203"; transcript_source "ensembl"; transcript_biotype "protein_coding"; protein_id "ENSRNOP00000099271"; protein_version "1";
15	ensembl	exon	82270968	82271087	0	+	.	gene_id "ENSRNOG00000009208"; gene_version "10"; transcript_id "ENSRNOT00000126258"; transcript_version "1"; exon_number "5"; gene_name "Pibf1"; gene_source "ensembl"; gene_biotype "protein_coding"; transcript_name "Pibf1-202"; transcript_source "ensembl"; transcript_biotype "protein_coding"; exon_id "ENSRNOE00000086803"; exon_version "2";
15	ensembl	CDS	82270968	82271087	0	+	0	gene_id "ENSRNOG00000009208"; gene_version "10"; transcript_id "ENSRNOT00000126258"; transcript_version "1"; exon_number "5"; gene_name "Pibf1"; gene_source "ensembl"; gene_biotype "protein_coding"; transcript_name "Pibf1-202"; transcript_source "ensembl"; transcript_biotype "protein_coding"; protein_id "ENSRNOP00000105686"; protein_version "1";
15	ensembl	exon	82270968	82271087	0	+	.	gene_id "ENSRNOG00000009208"; gene_version "10"; transcript_id "ENSRNOT00000036350"; transcript_version "9"; exon_number "5"; gene_name "Pibf1"; gene_source "ensembl"; gene_biotype "protein_coding"; transcript_name "Pibf1-201"; transcript_source "ensembl"; transcript_biotype "protein_coding"; exon_id "ENSRNOE00000086803"; exon_version "2"; tag "Ensembl_canonical";
15	ensembl	CDS	82270968	82271087	0	+	0	gene_id "ENSRNOG00000009208"; gene_version "10"; transcript_id "ENSRNOT00000036350"; transcript_version "9"; exon_number "5"; gene_name "Pibf1"; gene_source "ensembl"; gene_biotype "protein_coding"; transcript_name "Pibf1-201"; transcript_source "ensembl"; transcript_biotype "protein_coding"; protein_id "ENSRNOP00000037643"; protein_version "4"; tag "Ensembl_canonical";
15	ensembl	exon	82270968	82271087	0	+	.	gene_id "ENSRNOG00000009208"; gene_version "10"; transcript_id "ENSRNOT00000172691"; transcript_version "1"; exon_number "5"; gene_name "Pibf1"; gene_source "ensembl"; gene_biotype "protein_coding"; transcript_name "Pibf1-204"; transcript_source "ensembl"; transcript_biotype "protein_coding"; exon_id "ENSRNOE00000086803"; exon_version "2";
15	ensembl	CDS	82270968	82271087	0	+	0	gene_id "ENSRNOG00000009208"; gene_version "10"; transcript_id "ENSRNOT00000172691"; transcript_version "1"; exon_number "5"; gene_name "Pibf1"; gene_source "ensembl"; gene_biotype "protein_coding"; transcript_name "Pibf1-204"; transcript_source "ensembl"; transcript_biotype "protein_coding"; protein_id "ENSRNOP00000111885"; protein_version "1";
15	ENSEMBL114_rn	exon	82270968	82271087	13.9276911630079	+	.	gene_id "ENSRNOG00000009208"; transcript_id "ENSRNOG00000009208_tx_3"; exon_id "15_82270968_82271087_+"; exonnum "5"; txlen "1859";
15	ENSEMBL114_rn	exon	82270968	82271087	6.35505679309318	+	.	gene_id "ENSRNOG00000009208"; transcript_id "ENSRNOG00000009208_tx_4"; exon_id "15_82270968_82271087_+"; exonnum "5"; txlen "2786";
15	ENSEMBL114_rn	exon	82270968	82271087	3.43823640139634	+	.	gene_id "ENSRNOG00000009208"; transcript_id "ENSRNOG00000009208_tx_5"; exon_id "15_82270968_82271087_+"; exonnum "5"; txlen "2570";
15	ensembl	exon	82300738	82300871	0	+	.	gene_id "ENSRNOG00000009208"; gene_version "10"; transcript_id "ENSRNOT00000138380"; transcript_version "1"; exon_number "6"; gene_name "Pibf1"; gene_source "ensembl"; gene_biotype "protein_coding"; transcript_name "Pibf1-203"; transcript_source "ensembl"; transcript_biotype "protein_coding"; exon_id "ENSRNOE00000257782"; exon_version "1";
15	ensembl	CDS	82300738	82300871	0	+	0	gene_id "ENSRNOG00000009208"; gene_version "10"; transcript_id "ENSRNOT00000138380"; transcript_version "1"; exon_number "6"; gene_name "Pibf1"; gene_source "ensembl"; gene_biotype "protein_coding"; transcript_name "Pibf1-203"; transcript_source "ensembl"; transcript_biotype "protein_coding"; protein_id "ENSRNOP00000099271"; protein_version "1";
15	ensembl	exon	82300738	82300871	0	+	.	gene_id "ENSRNOG00000009208"; gene_version "10"; transcript_id "ENSRNOT00000126258"; transcript_version "1"; exon_number "6"; gene_name "Pibf1"; gene_source "ensembl"; gene_biotype "protein_coding"; transcript_name "Pibf1-202"; transcript_source "ensembl"; transcript_biotype "protein_coding"; exon_id "ENSRNOE00000257782"; exon_version "1";
15	ensembl	CDS	82300738	82300871	0	+	0	gene_id "ENSRNOG00000009208"; gene_version "10"; transcript_id "ENSRNOT00000126258"; transcript_version "1"; exon_number "6"; gene_name "Pibf1"; gene_source "ensembl"; gene_biotype "protein_coding"; transcript_name "Pibf1-202"; transcript_source "ensembl"; transcript_biotype "protein_coding"; protein_id "ENSRNOP00000105686"; protein_version "1";
15	ensembl	exon	82300738	82300871	0	+	.	gene_id "ENSRNOG00000009208"; gene_version "10"; transcript_id "ENSRNOT00000036350"; transcript_version "9"; exon_number "6"; gene_name "Pibf1"; gene_source "ensembl"; gene_biotype "protein_coding"; transcript_name "Pibf1-201"; transcript_source "ensembl"; transcript_biotype "protein_coding"; exon_id "ENSRNOE00000257782"; exon_version "1"; tag "Ensembl_canonical";
15	ensembl	CDS	82300738	82300871	0	+	0	gene_id "ENSRNOG00000009208"; gene_version "10"; transcript_id "ENSRNOT00000036350"; transcript_version "9"; exon_number "6"; gene_name "Pibf1"; gene_source "ensembl"; gene_biotype "protein_coding"; transcript_name "Pibf1-201"; transcript_source "ensembl"; transcript_biotype "protein_coding"; protein_id "ENSRNOP00000037643"; protein_version "4"; tag "Ensembl_canonical";
15	ensembl	exon	82300738	82300871	0	+	.	gene_id "ENSRNOG00000009208"; gene_version "10"; transcript_id "ENSRNOT00000172691"; transcript_version "1"; exon_number "6"; gene_name "Pibf1"; gene_source "ensembl"; gene_biotype "protein_coding"; transcript_name "Pibf1-204"; transcript_source "ensembl"; transcript_biotype "protein_coding"; exon_id "ENSRNOE00000257782"; exon_version "1";
15	ensembl	CDS	82300738	82300871	0	+	0	gene_id "ENSRNOG00000009208"; gene_version "10"; transcript_id "ENSRNOT00000172691"; transcript_version "1"; exon_number "6"; gene_name "Pibf1"; gene_source "ensembl"; gene_biotype "protein_coding"; transcript_name "Pibf1-204"; transcript_source "ensembl"; transcript_biotype "protein_coding"; protein_id "ENSRNOP00000111885"; protein_version "1";
15	ENSEMBL114_rn	exon	82300738	82300871	13.9276911630079	+	.	gene_id "ENSRNOG00000009208"; transcript_id "ENSRNOG00000009208_tx_3"; exon_id "15_82300738_82300871_+"; exonnum "6"; txlen "1859";
15	ENSEMBL114_rn	exon	82300738	82300871	6.35505679309318	+	.	gene_id "ENSRNOG00000009208"; transcript_id "ENSRNOG00000009208_tx_4"; exon_id "15_82300738_82300871_+"; exonnum "6"; txlen "2786";
15	ENSEMBL114_rn	exon	82300738	82300871	3.43823640139634	+	.	gene_id "ENSRNOG00000009208"; transcript_id "ENSRNOG00000009208_tx_5"; exon_id "15_82300738_82300871_+"; exonnum "6"; txlen "2570";
15	ensembl	exon	82303984	82304092	0	+	.	gene_id "ENSRNOG00000009208"; gene_version "10"; transcript_id "ENSRNOT00000138380"; transcript_version "1"; exon_number "7"; gene_name "Pibf1"; gene_source "ensembl"; gene_biotype "protein_coding"; transcript_name "Pibf1-203"; transcript_source "ensembl"; transcript_biotype "protein_coding"; exon_id "ENSRNOE00000257774"; exon_version "1";
15	ensembl	CDS	82303984	82304092	0	+	1	gene_id "ENSRNOG00000009208"; gene_version "10"; transcript_id "ENSRNOT00000138380"; transcript_version "1"; exon_number "7"; gene_name "Pibf1"; gene_source "ensembl"; gene_biotype "protein_coding"; transcript_name "Pibf1-203"; transcript_source "ensembl"; transcript_biotype "protein_coding"; protein_id "ENSRNOP00000099271"; protein_version "1";
15	ensembl	exon	82303984	82304092	0	+	.	gene_id "ENSRNOG00000009208"; gene_version "10"; transcript_id "ENSRNOT00000126258"; transcript_version "1"; exon_number "7"; gene_name "Pibf1"; gene_source "ensembl"; gene_biotype "protein_coding"; transcript_name "Pibf1-202"; transcript_source "ensembl"; transcript_biotype "protein_coding"; exon_id "ENSRNOE00000257774"; exon_version "1";
15	ensembl	CDS	82303984	82304092	0	+	1	gene_id "ENSRNOG00000009208"; gene_version "10"; transcript_id "ENSRNOT00000126258"; transcript_version "1"; exon_number "7"; gene_name "Pibf1"; gene_source "ensembl"; gene_biotype "protein_coding"; transcript_name "Pibf1-202"; transcript_source "ensembl"; transcript_biotype "protein_coding"; protein_id "ENSRNOP00000105686"; protein_version "1";
15	ensembl	exon	82303984	82304092	0	+	.	gene_id "ENSRNOG00000009208"; gene_version "10"; transcript_id "ENSRNOT00000036350"; transcript_version "9"; exon_number "7"; gene_name "Pibf1"; gene_source "ensembl"; gene_biotype "protein_coding"; transcript_name "Pibf1-201"; transcript_source "ensembl"; transcript_biotype "protein_coding"; exon_id "ENSRNOE00000257774"; exon_version "1"; tag "Ensembl_canonical";
15	ensembl	CDS	82303984	82304092	0	+	1	gene_id "ENSRNOG00000009208"; gene_version "10"; transcript_id "ENSRNOT00000036350"; transcript_version "9"; exon_number "7"; gene_name "Pibf1"; gene_source "ensembl"; gene_biotype "protein_coding"; transcript_name "Pibf1-201"; transcript_source "ensembl"; transcript_biotype "protein_coding"; protein_id "ENSRNOP00000037643"; protein_version "4"; tag "Ensembl_canonical";
15	ensembl	exon	82303984	82304092	0	+	.	gene_id "ENSRNOG00000009208"; gene_version "10"; transcript_id "ENSRNOT00000172691"; transcript_version "1"; exon_number "7"; gene_name "Pibf1"; gene_source "ensembl"; gene_biotype "protein_coding"; transcript_name "Pibf1-204"; transcript_source "ensembl"; transcript_biotype "protein_coding"; exon_id "ENSRNOE00000257774"; exon_version "1";
15	ensembl	CDS	82303984	82304092	0	+	1	gene_id "ENSRNOG00000009208"; gene_version "10"; transcript_id "ENSRNOT00000172691"; transcript_version "1"; exon_number "7"; gene_name "Pibf1"; gene_source "ensembl"; gene_biotype "protein_coding"; transcript_name "Pibf1-204"; transcript_source "ensembl"; transcript_biotype "protein_coding"; protein_id "ENSRNOP00000111885"; protein_version "1";
15	ENSEMBL114_rn	exon	82303984	82304092	13.9276911630079	+	.	gene_id "ENSRNOG00000009208"; transcript_id "ENSRNOG00000009208_tx_3"; exon_id "15_82303984_82304092_+"; exonnum "7"; txlen "1859";
15	ENSEMBL114_rn	exon	82303984	82304092	6.35505679309318	+	.	gene_id "ENSRNOG00000009208"; transcript_id "ENSRNOG00000009208_tx_4"; exon_id "15_82303984_82304092_+"; exonnum "7"; txlen "2786";
15	ENSEMBL114_rn	exon	82303984	82304092	3.43823640139634	+	.	gene_id "ENSRNOG00000009208"; transcript_id "ENSRNOG00000009208_tx_5"; exon_id "15_82303984_82304092_+"; exonnum "7"; txlen "2570";
15	ensembl	exon	82304623	82304804	0	+	.	gene_id "ENSRNOG00000009208"; gene_version "10"; transcript_id "ENSRNOT00000138380"; transcript_version "1"; exon_number "8"; gene_name "Pibf1"; gene_source "ensembl"; gene_biotype "protein_coding"; transcript_name "Pibf1-203"; transcript_source "ensembl"; transcript_biotype "protein_coding"; exon_id "ENSRNOE00000454109"; exon_version "1";
15	ensembl	CDS	82304623	82304804	0	+	0	gene_id "ENSRNOG00000009208"; gene_version "10"; transcript_id "ENSRNOT00000138380"; transcript_version "1"; exon_number "8"; gene_name "Pibf1"; gene_source "ensembl"; gene_biotype "protein_coding"; transcript_name "Pibf1-203"; transcript_source "ensembl"; transcript_biotype "protein_coding"; protein_id "ENSRNOP00000099271"; protein_version "1";
15	ensembl	exon	82304623	82304804	0	+	.	gene_id "ENSRNOG00000009208"; gene_version "10"; transcript_id "ENSRNOT00000126258"; transcript_version "1"; exon_number "8"; gene_name "Pibf1"; gene_source "ensembl"; gene_biotype "protein_coding"; transcript_name "Pibf1-202"; transcript_source "ensembl"; transcript_biotype "protein_coding"; exon_id "ENSRNOE00000454109"; exon_version "1";
15	ensembl	CDS	82304623	82304804	0	+	0	gene_id "ENSRNOG00000009208"; gene_version "10"; transcript_id "ENSRNOT00000126258"; transcript_version "1"; exon_number "8"; gene_name "Pibf1"; gene_source "ensembl"; gene_biotype "protein_coding"; transcript_name "Pibf1-202"; transcript_source "ensembl"; transcript_biotype "protein_coding"; protein_id "ENSRNOP00000105686"; protein_version "1";
15	ensembl	exon	82304623	82304804	0	+	.	gene_id "ENSRNOG00000009208"; gene_version "10"; transcript_id "ENSRNOT00000036350"; transcript_version "9"; exon_number "8"; gene_name "Pibf1"; gene_source "ensembl"; gene_biotype "protein_coding"; transcript_name "Pibf1-201"; transcript_source "ensembl"; transcript_biotype "protein_coding"; exon_id "ENSRNOE00000454109"; exon_version "1"; tag "Ensembl_canonical";
15	ensembl	CDS	82304623	82304804	0	+	0	gene_id "ENSRNOG00000009208"; gene_version "10"; transcript_id "ENSRNOT00000036350"; transcript_version "9"; exon_number "8"; gene_name "Pibf1"; gene_source "ensembl"; gene_biotype "protein_coding"; transcript_name "Pibf1-201"; transcript_source "ensembl"; transcript_biotype "protein_coding"; protein_id "ENSRNOP00000037643"; protein_version "4"; tag "Ensembl_canonical";
15	ensembl	exon	82304623	82304804	0	+	.	gene_id "ENSRNOG00000009208"; gene_version "10"; transcript_id "ENSRNOT00000172691"; transcript_version "1"; exon_number "8"; gene_name "Pibf1"; gene_source "ensembl"; gene_biotype "protein_coding"; transcript_name "Pibf1-204"; transcript_source "ensembl"; transcript_biotype "protein_coding"; exon_id "ENSRNOE00000454109"; exon_version "1";
15	ensembl	CDS	82304623	82304804	0	+	0	gene_id "ENSRNOG00000009208"; gene_version "10"; transcript_id "ENSRNOT00000172691"; transcript_version "1"; exon_number "8"; gene_name "Pibf1"; gene_source "ensembl"; gene_biotype "protein_coding"; transcript_name "Pibf1-204"; transcript_source "ensembl"; transcript_biotype "protein_coding"; protein_id "ENSRNOP00000111885"; protein_version "1";
15	ENSEMBL114_rn	exon	82304623	82304804	13.9276911630079	+	.	gene_id "ENSRNOG00000009208"; transcript_id "ENSRNOG00000009208_tx_3"; exon_id "15_82304623_82304804_+"; exonnum "8"; txlen "1859";
15	ENSEMBL114_rn	exon	82304623	82304804	6.35505679309318	+	.	gene_id "ENSRNOG00000009208"; transcript_id "ENSRNOG00000009208_tx_4"; exon_id "15_82304623_82304804_+"; exonnum "8"; txlen "2786";
15	ENSEMBL114_rn	exon	82304623	82304804	3.43823640139634	+	.	gene_id "ENSRNOG00000009208"; transcript_id "ENSRNOG00000009208_tx_5"; exon_id "15_82304623_82304804_+"; exonnum "8"; txlen "2570";
15	ensembl	exon	82307432	82307557	0	+	.	gene_id "ENSRNOG00000009208"; gene_version "10"; transcript_id "ENSRNOT00000138380"; transcript_version "1"; exon_number "9"; gene_name "Pibf1"; gene_source "ensembl"; gene_biotype "protein_coding"; transcript_name "Pibf1-203"; transcript_source "ensembl"; transcript_biotype "protein_coding"; exon_id "ENSRNOE00000257765"; exon_version "3";
15	ensembl	CDS	82307432	82307557	0	+	1	gene_id "ENSRNOG00000009208"; gene_version "10"; transcript_id "ENSRNOT00000138380"; transcript_version "1"; exon_number "9"; gene_name "Pibf1"; gene_source "ensembl"; gene_biotype "protein_coding"; transcript_name "Pibf1-203"; transcript_source "ensembl"; transcript_biotype "protein_coding"; protein_id "ENSRNOP00000099271"; protein_version "1";
15	ensembl	exon	82307432	82307557	0	+	.	gene_id "ENSRNOG00000009208"; gene_version "10"; transcript_id "ENSRNOT00000126258"; transcript_version "1"; exon_number "9"; gene_name "Pibf1"; gene_source "ensembl"; gene_biotype "protein_coding"; transcript_name "Pibf1-202"; transcript_source "ensembl"; transcript_biotype "protein_coding"; exon_id "ENSRNOE00000257765"; exon_version "3";
15	ensembl	CDS	82307432	82307557	0	+	1	gene_id "ENSRNOG00000009208"; gene_version "10"; transcript_id "ENSRNOT00000126258"; transcript_version "1"; exon_number "9"; gene_name "Pibf1"; gene_source "ensembl"; gene_biotype "protein_coding"; transcript_name "Pibf1-202"; transcript_source "ensembl"; transcript_biotype "protein_coding"; protein_id "ENSRNOP00000105686"; protein_version "1";
15	ensembl	exon	82307432	82307557	0	+	.	gene_id "ENSRNOG00000009208"; gene_version "10"; transcript_id "ENSRNOT00000036350"; transcript_version "9"; exon_number "9"; gene_name "Pibf1"; gene_source "ensembl"; gene_biotype "protein_coding"; transcript_name "Pibf1-201"; transcript_source "ensembl"; transcript_biotype "protein_coding"; exon_id "ENSRNOE00000257765"; exon_version "3"; tag "Ensembl_canonical";
15	ensembl	CDS	82307432	82307557	0	+	1	gene_id "ENSRNOG00000009208"; gene_version "10"; transcript_id "ENSRNOT00000036350"; transcript_version "9"; exon_number "9"; gene_name "Pibf1"; gene_source "ensembl"; gene_biotype "protein_coding"; transcript_name "Pibf1-201"; transcript_source "ensembl"; transcript_biotype "protein_coding"; protein_id "ENSRNOP00000037643"; protein_version "4"; tag "Ensembl_canonical";
15	ensembl	exon	82307432	82307557	0	+	.	gene_id "ENSRNOG00000009208"; gene_version "10"; transcript_id "ENSRNOT00000172691"; transcript_version "1"; exon_number "9"; gene_name "Pibf1"; gene_source "ensembl"; gene_biotype "protein_coding"; transcript_name "Pibf1-204"; transcript_source "ensembl"; transcript_biotype "protein_coding"; exon_id "ENSRNOE00000257765"; exon_version "3";
15	ensembl	CDS	82307432	82307557	0	+	1	gene_id "ENSRNOG00000009208"; gene_version "10"; transcript_id "ENSRNOT00000172691"; transcript_version "1"; exon_number "9"; gene_name "Pibf1"; gene_source "ensembl"; gene_biotype "protein_coding"; transcript_name "Pibf1-204"; transcript_source "ensembl"; transcript_biotype "protein_coding"; protein_id "ENSRNOP00000111885"; protein_version "1";
15	ENSEMBL114_rn	exon	82307432	82307557	13.9276911630079	+	.	gene_id "ENSRNOG00000009208"; transcript_id "ENSRNOG00000009208_tx_3"; exon_id "15_82307432_82307557_+"; exonnum "9"; txlen "1859";
15	ENSEMBL114_rn	exon	82307432	82307557	6.35505679309318	+	.	gene_id "ENSRNOG00000009208"; transcript_id "ENSRNOG00000009208_tx_4"; exon_id "15_82307432_82307557_+"; exonnum "9"; txlen "2786";
15	ENSEMBL114_rn	exon	82307432	82307557	3.43823640139634	+	.	gene_id "ENSRNOG00000009208"; transcript_id "ENSRNOG00000009208_tx_5"; exon_id "15_82307432_82307557_+"; exonnum "9"; txlen "2570";
15	ensembl	exon	82317015	82317113	0	+	.	gene_id "ENSRNOG00000009208"; gene_version "10"; transcript_id "ENSRNOT00000138380"; transcript_version "1"; exon_number "10"; gene_name "Pibf1"; gene_source "ensembl"; gene_biotype "protein_coding"; transcript_name "Pibf1-203"; transcript_source "ensembl"; transcript_biotype "protein_coding"; exon_id "ENSRNOE00000257761"; exon_version "1";
15	ensembl	CDS	82317015	82317113	0	+	1	gene_id "ENSRNOG00000009208"; gene_version "10"; transcript_id "ENSRNOT00000138380"; transcript_version "1"; exon_number "10"; gene_name "Pibf1"; gene_source "ensembl"; gene_biotype "protein_coding"; transcript_name "Pibf1-203"; transcript_source "ensembl"; transcript_biotype "protein_coding"; protein_id "ENSRNOP00000099271"; protein_version "1";
15	ensembl	exon	82317015	82317113	0	+	.	gene_id "ENSRNOG00000009208"; gene_version "10"; transcript_id "ENSRNOT00000126258"; transcript_version "1"; exon_number "10"; gene_name "Pibf1"; gene_source "ensembl"; gene_biotype "protein_coding"; transcript_name "Pibf1-202"; transcript_source "ensembl"; transcript_biotype "protein_coding"; exon_id "ENSRNOE00000257761"; exon_version "1";
15	ensembl	CDS	82317015	82317113	0	+	1	gene_id "ENSRNOG00000009208"; gene_version "10"; transcript_id "ENSRNOT00000126258"; transcript_version "1"; exon_number "10"; gene_name "Pibf1"; gene_source "ensembl"; gene_biotype "protein_coding"; transcript_name "Pibf1-202"; transcript_source "ensembl"; transcript_biotype "protein_coding"; protein_id "ENSRNOP00000105686"; protein_version "1";
15	ensembl	exon	82317015	82317113	0	+	.	gene_id "ENSRNOG00000009208"; gene_version "10"; transcript_id "ENSRNOT00000036350"; transcript_version "9"; exon_number "10"; gene_name "Pibf1"; gene_source "ensembl"; gene_biotype "protein_coding"; transcript_name "Pibf1-201"; transcript_source "ensembl"; transcript_biotype "protein_coding"; exon_id "ENSRNOE00000257761"; exon_version "1"; tag "Ensembl_canonical";
15	ensembl	CDS	82317015	82317113	0	+	1	gene_id "ENSRNOG00000009208"; gene_version "10"; transcript_id "ENSRNOT00000036350"; transcript_version "9"; exon_number "10"; gene_name "Pibf1"; gene_source "ensembl"; gene_biotype "protein_coding"; transcript_name "Pibf1-201"; transcript_source "ensembl"; transcript_biotype "protein_coding"; protein_id "ENSRNOP00000037643"; protein_version "4"; tag "Ensembl_canonical";
15	ensembl	exon	82317015	82317113	0	+	.	gene_id "ENSRNOG00000009208"; gene_version "10"; transcript_id "ENSRNOT00000172691"; transcript_version "1"; exon_number "10"; gene_name "Pibf1"; gene_source "ensembl"; gene_biotype "protein_coding"; transcript_name "Pibf1-204"; transcript_source "ensembl"; transcript_biotype "protein_coding"; exon_id "ENSRNOE00000257761"; exon_version "1";
15	ensembl	CDS	82317015	82317113	0	+	1	gene_id "ENSRNOG00000009208"; gene_version "10"; transcript_id "ENSRNOT00000172691"; transcript_version "1"; exon_number "10"; gene_name "Pibf1"; gene_source "ensembl"; gene_biotype "protein_coding"; transcript_name "Pibf1-204"; transcript_source "ensembl"; transcript_biotype "protein_coding"; protein_id "ENSRNOP00000111885"; protein_version "1";
15	ENSEMBL114_rn	exon	82317015	82317113	13.9276911630079	+	.	gene_id "ENSRNOG00000009208"; transcript_id "ENSRNOG00000009208_tx_3"; exon_id "15_82317015_82317113_+"; exonnum "10"; txlen "1859";
15	ENSEMBL114_rn	exon	82317015	82317113	6.35505679309318	+	.	gene_id "ENSRNOG00000009208"; transcript_id "ENSRNOG00000009208_tx_4"; exon_id "15_82317015_82317113_+"; exonnum "10"; txlen "2786";
15	ENSEMBL114_rn	exon	82317015	82317113	3.43823640139634	+	.	gene_id "ENSRNOG00000009208"; transcript_id "ENSRNOG00000009208_tx_5"; exon_id "15_82317015_82317113_+"; exonnum "10"; txlen "2570";
15	sraer114_ss	exon	82318887	82319163	13.9276911630079	+	.	gene_id "ENSRNOG00000009208"; transcript_id "ENSRNOG00000009208_tx_3"; exon_id "15_82318887_82319163_+"; exonnum "11"; txlen "1859";
15	ensembl	exon	82357274	82357439	0	+	.	gene_id "ENSRNOG00000009208"; gene_version "10"; transcript_id "ENSRNOT00000138380"; transcript_version "1"; exon_number "11"; gene_name "Pibf1"; gene_source "ensembl"; gene_biotype "protein_coding"; transcript_name "Pibf1-203"; transcript_source "ensembl"; transcript_biotype "protein_coding"; exon_id "ENSRNOE00000082090"; exon_version "3";
15	ensembl	CDS	82357274	82357439	0	+	1	gene_id "ENSRNOG00000009208"; gene_version "10"; transcript_id "ENSRNOT00000138380"; transcript_version "1"; exon_number "11"; gene_name "Pibf1"; gene_source "ensembl"; gene_biotype "protein_coding"; transcript_name "Pibf1-203"; transcript_source "ensembl"; transcript_biotype "protein_coding"; protein_id "ENSRNOP00000099271"; protein_version "1";
15	ensembl	exon	82357274	82357439	0	+	.	gene_id "ENSRNOG00000009208"; gene_version "10"; transcript_id "ENSRNOT00000126258"; transcript_version "1"; exon_number "11"; gene_name "Pibf1"; gene_source "ensembl"; gene_biotype "protein_coding"; transcript_name "Pibf1-202"; transcript_source "ensembl"; transcript_biotype "protein_coding"; exon_id "ENSRNOE00000082090"; exon_version "3";
15	ensembl	CDS	82357274	82357439	0	+	1	gene_id "ENSRNOG00000009208"; gene_version "10"; transcript_id "ENSRNOT00000126258"; transcript_version "1"; exon_number "11"; gene_name "Pibf1"; gene_source "ensembl"; gene_biotype "protein_coding"; transcript_name "Pibf1-202"; transcript_source "ensembl"; transcript_biotype "protein_coding"; protein_id "ENSRNOP00000105686"; protein_version "1";
15	ensembl	exon	82357274	82357439	0	+	.	gene_id "ENSRNOG00000009208"; gene_version "10"; transcript_id "ENSRNOT00000036350"; transcript_version "9"; exon_number "11"; gene_name "Pibf1"; gene_source "ensembl"; gene_biotype "protein_coding"; transcript_name "Pibf1-201"; transcript_source "ensembl"; transcript_biotype "protein_coding"; exon_id "ENSRNOE00000082090"; exon_version "3"; tag "Ensembl_canonical";
15	ensembl	CDS	82357274	82357439	0	+	1	gene_id "ENSRNOG00000009208"; gene_version "10"; transcript_id "ENSRNOT00000036350"; transcript_version "9"; exon_number "11"; gene_name "Pibf1"; gene_source "ensembl"; gene_biotype "protein_coding"; transcript_name "Pibf1-201"; transcript_source "ensembl"; transcript_biotype "protein_coding"; protein_id "ENSRNOP00000037643"; protein_version "4"; tag "Ensembl_canonical";
15	ensembl	exon	82357274	82357439	0	+	.	gene_id "ENSRNOG00000009208"; gene_version "10"; transcript_id "ENSRNOT00000172691"; transcript_version "1"; exon_number "11"; gene_name "Pibf1"; gene_source "ensembl"; gene_biotype "protein_coding"; transcript_name "Pibf1-204"; transcript_source "ensembl"; transcript_biotype "protein_coding"; exon_id "ENSRNOE00000082090"; exon_version "3";
15	ensembl	CDS	82357274	82357439	0	+	1	gene_id "ENSRNOG00000009208"; gene_version "10"; transcript_id "ENSRNOT00000172691"; transcript_version "1"; exon_number "11"; gene_name "Pibf1"; gene_source "ensembl"; gene_biotype "protein_coding"; transcript_name "Pibf1-204"; transcript_source "ensembl"; transcript_biotype "protein_coding"; protein_id "ENSRNOP00000111885"; protein_version "1";
15	ENSEMBL114_rn	exon	82357274	82357439	6.35505679309318	+	.	gene_id "ENSRNOG00000009208"; transcript_id "ENSRNOG00000009208_tx_4"; exon_id "15_82357274_82357439_+"; exonnum "11"; txlen "2786";
15	ENSEMBL114_rn	exon	82357274	82357439	3.43823640139634	+	.	gene_id "ENSRNOG00000009208"; transcript_id "ENSRNOG00000009208_tx_5"; exon_id "15_82357274_82357439_+"; exonnum "11"; txlen "2570";
15	ensembl	exon	82363147	82363297	0	+	.	gene_id "ENSRNOG00000009208"; gene_version "10"; transcript_id "ENSRNOT00000138380"; transcript_version "1"; exon_number "12"; gene_name "Pibf1"; gene_source "ensembl"; gene_biotype "protein_coding"; transcript_name "Pibf1-203"; transcript_source "ensembl"; transcript_biotype "protein_coding"; exon_id "ENSRNOE00000331941"; exon_version "1";
15	ensembl	CDS	82363147	82363297	0	+	0	gene_id "ENSRNOG00000009208"; gene_version "10"; transcript_id "ENSRNOT00000138380"; transcript_version "1"; exon_number "12"; gene_name "Pibf1"; gene_source "ensembl"; gene_biotype "protein_coding"; transcript_name "Pibf1-203"; transcript_source "ensembl"; transcript_biotype "protein_coding"; protein_id "ENSRNOP00000099271"; protein_version "1";
15	ensembl	exon	82363147	82363297	0	+	.	gene_id "ENSRNOG00000009208"; gene_version "10"; transcript_id "ENSRNOT00000126258"; transcript_version "1"; exon_number "12"; gene_name "Pibf1"; gene_source "ensembl"; gene_biotype "protein_coding"; transcript_name "Pibf1-202"; transcript_source "ensembl"; transcript_biotype "protein_coding"; exon_id "ENSRNOE00000331941"; exon_version "1";
15	ensembl	CDS	82363147	82363297	0	+	0	gene_id "ENSRNOG00000009208"; gene_version "10"; transcript_id "ENSRNOT00000126258"; transcript_version "1"; exon_number "12"; gene_name "Pibf1"; gene_source "ensembl"; gene_biotype "protein_coding"; transcript_name "Pibf1-202"; transcript_source "ensembl"; transcript_biotype "protein_coding"; protein_id "ENSRNOP00000105686"; protein_version "1";
15	ensembl	exon	82363147	82363297	0	+	.	gene_id "ENSRNOG00000009208"; gene_version "10"; transcript_id "ENSRNOT00000036350"; transcript_version "9"; exon_number "12"; gene_name "Pibf1"; gene_source "ensembl"; gene_biotype "protein_coding"; transcript_name "Pibf1-201"; transcript_source "ensembl"; transcript_biotype "protein_coding"; exon_id "ENSRNOE00000331941"; exon_version "1"; tag "Ensembl_canonical";
15	ensembl	CDS	82363147	82363297	0	+	0	gene_id "ENSRNOG00000009208"; gene_version "10"; transcript_id "ENSRNOT00000036350"; transcript_version "9"; exon_number "12"; gene_name "Pibf1"; gene_source "ensembl"; gene_biotype "protein_coding"; transcript_name "Pibf1-201"; transcript_source "ensembl"; transcript_biotype "protein_coding"; protein_id "ENSRNOP00000037643"; protein_version "4"; tag "Ensembl_canonical";
15	ensembl	exon	82363147	82363297	0	+	.	gene_id "ENSRNOG00000009208"; gene_version "10"; transcript_id "ENSRNOT00000172691"; transcript_version "1"; exon_number "12"; gene_name "Pibf1"; gene_source "ensembl"; gene_biotype "protein_coding"; transcript_name "Pibf1-204"; transcript_source "ensembl"; transcript_biotype "protein_coding"; exon_id "ENSRNOE00000331941"; exon_version "1";
15	ensembl	CDS	82363147	82363297	0	+	0	gene_id "ENSRNOG00000009208"; gene_version "10"; transcript_id "ENSRNOT00000172691"; transcript_version "1"; exon_number "12"; gene_name "Pibf1"; gene_source "ensembl"; gene_biotype "protein_coding"; transcript_name "Pibf1-204"; transcript_source "ensembl"; transcript_biotype "protein_coding"; protein_id "ENSRNOP00000111885"; protein_version "1";
15	ENSEMBL114_rn	exon	82363147	82363297	6.35505679309318	+	.	gene_id "ENSRNOG00000009208"; transcript_id "ENSRNOG00000009208_tx_4"; exon_id "15_82363147_82363297_+"; exonnum "12"; txlen "2786";
15	ENSEMBL114_rn	exon	82363147	82363297	3.43823640139634	+	.	gene_id "ENSRNOG00000009208"; transcript_id "ENSRNOG00000009208_tx_5"; exon_id "15_82363147_82363297_+"; exonnum "12"; txlen "2570";
15	ensembl	exon	82364208	82364298	0	+	.	gene_id "ENSRNOG00000009208"; gene_version "10"; transcript_id "ENSRNOT00000138380"; transcript_version "1"; exon_number "13"; gene_name "Pibf1"; gene_source "ensembl"; gene_biotype "protein_coding"; transcript_name "Pibf1-203"; transcript_source "ensembl"; transcript_biotype "protein_coding"; exon_id "ENSRNOE00000082188"; exon_version "3";
15	ensembl	CDS	82364208	82364298	0	+	2	gene_id "ENSRNOG00000009208"; gene_version "10"; transcript_id "ENSRNOT00000138380"; transcript_version "1"; exon_number "13"; gene_name "Pibf1"; gene_source "ensembl"; gene_biotype "protein_coding"; transcript_name "Pibf1-203"; transcript_source "ensembl"; transcript_biotype "protein_coding"; protein_id "ENSRNOP00000099271"; protein_version "1";
15	ensembl	exon	82364208	82364298	0	+	.	gene_id "ENSRNOG00000009208"; gene_version "10"; transcript_id "ENSRNOT00000126258"; transcript_version "1"; exon_number "13"; gene_name "Pibf1"; gene_source "ensembl"; gene_biotype "protein_coding"; transcript_name "Pibf1-202"; transcript_source "ensembl"; transcript_biotype "protein_coding"; exon_id "ENSRNOE00000082188"; exon_version "3";
15	ensembl	CDS	82364208	82364298	0	+	2	gene_id "ENSRNOG00000009208"; gene_version "10"; transcript_id "ENSRNOT00000126258"; transcript_version "1"; exon_number "13"; gene_name "Pibf1"; gene_source "ensembl"; gene_biotype "protein_coding"; transcript_name "Pibf1-202"; transcript_source "ensembl"; transcript_biotype "protein_coding"; protein_id "ENSRNOP00000105686"; protein_version "1";
15	ensembl	exon	82364208	82364298	0	+	.	gene_id "ENSRNOG00000009208"; gene_version "10"; transcript_id "ENSRNOT00000036350"; transcript_version "9"; exon_number "13"; gene_name "Pibf1"; gene_source "ensembl"; gene_biotype "protein_coding"; transcript_name "Pibf1-201"; transcript_source "ensembl"; transcript_biotype "protein_coding"; exon_id "ENSRNOE00000082188"; exon_version "3"; tag "Ensembl_canonical";
15	ensembl	CDS	82364208	82364298	0	+	2	gene_id "ENSRNOG00000009208"; gene_version "10"; transcript_id "ENSRNOT00000036350"; transcript_version "9"; exon_number "13"; gene_name "Pibf1"; gene_source "ensembl"; gene_biotype "protein_coding"; transcript_name "Pibf1-201"; transcript_source "ensembl"; transcript_biotype "protein_coding"; protein_id "ENSRNOP00000037643"; protein_version "4"; tag "Ensembl_canonical";
15	ensembl	exon	82364208	82364298	0	+	.	gene_id "ENSRNOG00000009208"; gene_version "10"; transcript_id "ENSRNOT00000172691"; transcript_version "1"; exon_number "13"; gene_name "Pibf1"; gene_source "ensembl"; gene_biotype "protein_coding"; transcript_name "Pibf1-204"; transcript_source "ensembl"; transcript_biotype "protein_coding"; exon_id "ENSRNOE00000082188"; exon_version "3";
15	ensembl	CDS	82364208	82364298	0	+	2	gene_id "ENSRNOG00000009208"; gene_version "10"; transcript_id "ENSRNOT00000172691"; transcript_version "1"; exon_number "13"; gene_name "Pibf1"; gene_source "ensembl"; gene_biotype "protein_coding"; transcript_name "Pibf1-204"; transcript_source "ensembl"; transcript_biotype "protein_coding"; protein_id "ENSRNOP00000111885"; protein_version "1";
15	ENSEMBL114_rn	exon	82364208	82364298	6.35505679309318	+	.	gene_id "ENSRNOG00000009208"; transcript_id "ENSRNOG00000009208_tx_4"; exon_id "15_82364208_82364298_+"; exonnum "13"; txlen "2786";
15	ENSEMBL114_rn	exon	82364208	82364298	3.43823640139634	+	.	gene_id "ENSRNOG00000009208"; transcript_id "ENSRNOG00000009208_tx_5"; exon_id "15_82364208_82364298_+"; exonnum "13"; txlen "2570";
15	ensembl	exon	82373642	82373744	0	+	.	gene_id "ENSRNOG00000009208"; gene_version "10"; transcript_id "ENSRNOT00000138380"; transcript_version "1"; exon_number "14"; gene_name "Pibf1"; gene_source "ensembl"; gene_biotype "protein_coding"; transcript_name "Pibf1-203"; transcript_source "ensembl"; transcript_biotype "protein_coding"; exon_id "ENSRNOE00000082240"; exon_version "1";
15	ensembl	CDS	82373642	82373744	0	+	1	gene_id "ENSRNOG00000009208"; gene_version "10"; transcript_id "ENSRNOT00000138380"; transcript_version "1"; exon_number "14"; gene_name "Pibf1"; gene_source "ensembl"; gene_biotype "protein_coding"; transcript_name "Pibf1-203"; transcript_source "ensembl"; transcript_biotype "protein_coding"; protein_id "ENSRNOP00000099271"; protein_version "1";
15	ensembl	exon	82373642	82373744	0	+	.	gene_id "ENSRNOG00000009208"; gene_version "10"; transcript_id "ENSRNOT00000126258"; transcript_version "1"; exon_number "14"; gene_name "Pibf1"; gene_source "ensembl"; gene_biotype "protein_coding"; transcript_name "Pibf1-202"; transcript_source "ensembl"; transcript_biotype "protein_coding"; exon_id "ENSRNOE00000082240"; exon_version "1";
15	ensembl	CDS	82373642	82373744	0	+	1	gene_id "ENSRNOG00000009208"; gene_version "10"; transcript_id "ENSRNOT00000126258"; transcript_version "1"; exon_number "14"; gene_name "Pibf1"; gene_source "ensembl"; gene_biotype "protein_coding"; transcript_name "Pibf1-202"; transcript_source "ensembl"; transcript_biotype "protein_coding"; protein_id "ENSRNOP00000105686"; protein_version "1";
15	ensembl	exon	82373642	82373744	0	+	.	gene_id "ENSRNOG00000009208"; gene_version "10"; transcript_id "ENSRNOT00000036350"; transcript_version "9"; exon_number "14"; gene_name "Pibf1"; gene_source "ensembl"; gene_biotype "protein_coding"; transcript_name "Pibf1-201"; transcript_source "ensembl"; transcript_biotype "protein_coding"; exon_id "ENSRNOE00000082240"; exon_version "1"; tag "Ensembl_canonical";
15	ensembl	CDS	82373642	82373744	0	+	1	gene_id "ENSRNOG00000009208"; gene_version "10"; transcript_id "ENSRNOT00000036350"; transcript_version "9"; exon_number "14"; gene_name "Pibf1"; gene_source "ensembl"; gene_biotype "protein_coding"; transcript_name "Pibf1-201"; transcript_source "ensembl"; transcript_biotype "protein_coding"; protein_id "ENSRNOP00000037643"; protein_version "4"; tag "Ensembl_canonical";
15	ensembl	exon	82373642	82373744	0	+	.	gene_id "ENSRNOG00000009208"; gene_version "10"; transcript_id "ENSRNOT00000172691"; transcript_version "1"; exon_number "14"; gene_name "Pibf1"; gene_source "ensembl"; gene_biotype "protein_coding"; transcript_name "Pibf1-204"; transcript_source "ensembl"; transcript_biotype "protein_coding"; exon_id "ENSRNOE00000082240"; exon_version "1";
15	ensembl	CDS	82373642	82373744	0	+	1	gene_id "ENSRNOG00000009208"; gene_version "10"; transcript_id "ENSRNOT00000172691"; transcript_version "1"; exon_number "14"; gene_name "Pibf1"; gene_source "ensembl"; gene_biotype "protein_coding"; transcript_name "Pibf1-204"; transcript_source "ensembl"; transcript_biotype "protein_coding"; protein_id "ENSRNOP00000111885"; protein_version "1";
15	ENSEMBL114_rn	exon	82373642	82373744	6.35505679309318	+	.	gene_id "ENSRNOG00000009208"; transcript_id "ENSRNOG00000009208_tx_4"; exon_id "15_82373642_82373744_+"; exonnum "14"; txlen "2786";
15	ENSEMBL114_rn	exon	82373642	82373744	3.43823640139634	+	.	gene_id "ENSRNOG00000009208"; transcript_id "ENSRNOG00000009208_tx_5"; exon_id "15_82373642_82373744_+"; exonnum "14"; txlen "2570";
15	ensembl	exon	82391992	82392122	0	+	.	gene_id "ENSRNOG00000009208"; gene_version "10"; transcript_id "ENSRNOT00000138380"; transcript_version "1"; exon_number "15"; gene_name "Pibf1"; gene_source "ensembl"; gene_biotype "protein_coding"; transcript_name "Pibf1-203"; transcript_source "ensembl"; transcript_biotype "protein_coding"; exon_id "ENSRNOE00000082288"; exon_version "1";
15	ensembl	CDS	82391992	82392122	0	+	0	gene_id "ENSRNOG00000009208"; gene_version "10"; transcript_id "ENSRNOT00000138380"; transcript_version "1"; exon_number "15"; gene_name "Pibf1"; gene_source "ensembl"; gene_biotype "protein_coding"; transcript_name "Pibf1-203"; transcript_source "ensembl"; transcript_biotype "protein_coding"; protein_id "ENSRNOP00000099271"; protein_version "1";
15	ensembl	exon	82391992	82392122	0	+	.	gene_id "ENSRNOG00000009208"; gene_version "10"; transcript_id "ENSRNOT00000126258"; transcript_version "1"; exon_number "15"; gene_name "Pibf1"; gene_source "ensembl"; gene_biotype "protein_coding"; transcript_name "Pibf1-202"; transcript_source "ensembl"; transcript_biotype "protein_coding"; exon_id "ENSRNOE00000082288"; exon_version "1";
15	ensembl	CDS	82391992	82392122	0	+	0	gene_id "ENSRNOG00000009208"; gene_version "10"; transcript_id "ENSRNOT00000126258"; transcript_version "1"; exon_number "15"; gene_name "Pibf1"; gene_source "ensembl"; gene_biotype "protein_coding"; transcript_name "Pibf1-202"; transcript_source "ensembl"; transcript_biotype "protein_coding"; protein_id "ENSRNOP00000105686"; protein_version "1";
15	ensembl	exon	82391992	82392122	0	+	.	gene_id "ENSRNOG00000009208"; gene_version "10"; transcript_id "ENSRNOT00000036350"; transcript_version "9"; exon_number "15"; gene_name "Pibf1"; gene_source "ensembl"; gene_biotype "protein_coding"; transcript_name "Pibf1-201"; transcript_source "ensembl"; transcript_biotype "protein_coding"; exon_id "ENSRNOE00000082288"; exon_version "1"; tag "Ensembl_canonical";
15	ensembl	CDS	82391992	82392122	0	+	0	gene_id "ENSRNOG00000009208"; gene_version "10"; transcript_id "ENSRNOT00000036350"; transcript_version "9"; exon_number "15"; gene_name "Pibf1"; gene_source "ensembl"; gene_biotype "protein_coding"; transcript_name "Pibf1-201"; transcript_source "ensembl"; transcript_biotype "protein_coding"; protein_id "ENSRNOP00000037643"; protein_version "4"; tag "Ensembl_canonical";
15	ENSEMBL114_rn	exon	82391992	82392122	6.35505679309318	+	.	gene_id "ENSRNOG00000009208"; transcript_id "ENSRNOG00000009208_tx_4"; exon_id "15_82391992_82392122_+"; exonnum "15"; txlen "2786";
15	ensembl	exon	82398494	82398578	0	+	.	gene_id "ENSRNOG00000009208"; gene_version "10"; transcript_id "ENSRNOT00000138380"; transcript_version "1"; exon_number "16"; gene_name "Pibf1"; gene_source "ensembl"; gene_biotype "protein_coding"; transcript_name "Pibf1-203"; transcript_source "ensembl"; transcript_biotype "protein_coding"; exon_id "ENSRNOE00000082333"; exon_version "1";
15	ensembl	CDS	82398494	82398578	0	+	1	gene_id "ENSRNOG00000009208"; gene_version "10"; transcript_id "ENSRNOT00000138380"; transcript_version "1"; exon_number "16"; gene_name "Pibf1"; gene_source "ensembl"; gene_biotype "protein_coding"; transcript_name "Pibf1-203"; transcript_source "ensembl"; transcript_biotype "protein_coding"; protein_id "ENSRNOP00000099271"; protein_version "1";
15	ensembl	exon	82398494	82398578	0	+	.	gene_id "ENSRNOG00000009208"; gene_version "10"; transcript_id "ENSRNOT00000126258"; transcript_version "1"; exon_number "16"; gene_name "Pibf1"; gene_source "ensembl"; gene_biotype "protein_coding"; transcript_name "Pibf1-202"; transcript_source "ensembl"; transcript_biotype "protein_coding"; exon_id "ENSRNOE00000082333"; exon_version "1";
15	ensembl	CDS	82398494	82398578	0	+	1	gene_id "ENSRNOG00000009208"; gene_version "10"; transcript_id "ENSRNOT00000126258"; transcript_version "1"; exon_number "16"; gene_name "Pibf1"; gene_source "ensembl"; gene_biotype "protein_coding"; transcript_name "Pibf1-202"; transcript_source "ensembl"; transcript_biotype "protein_coding"; protein_id "ENSRNOP00000105686"; protein_version "1";
15	ensembl	exon	82398494	82398578	0	+	.	gene_id "ENSRNOG00000009208"; gene_version "10"; transcript_id "ENSRNOT00000036350"; transcript_version "9"; exon_number "16"; gene_name "Pibf1"; gene_source "ensembl"; gene_biotype "protein_coding"; transcript_name "Pibf1-201"; transcript_source "ensembl"; transcript_biotype "protein_coding"; exon_id "ENSRNOE00000082333"; exon_version "1"; tag "Ensembl_canonical";
15	ensembl	CDS	82398494	82398578	0	+	1	gene_id "ENSRNOG00000009208"; gene_version "10"; transcript_id "ENSRNOT00000036350"; transcript_version "9"; exon_number "16"; gene_name "Pibf1"; gene_source "ensembl"; gene_biotype "protein_coding"; transcript_name "Pibf1-201"; transcript_source "ensembl"; transcript_biotype "protein_coding"; protein_id "ENSRNOP00000037643"; protein_version "4"; tag "Ensembl_canonical";
15	ENSEMBL114_rn	exon	82398494	82398578	6.35505679309318	+	.	gene_id "ENSRNOG00000009208"; transcript_id "ENSRNOG00000009208_tx_4"; exon_id "15_82398494_82398578_+"; exonnum "16"; txlen "2786";
15	ensembl	CDS	82401356	82401409	0	+	0	gene_id "ENSRNOG00000009208"; gene_version "10"; transcript_id "ENSRNOT00000138380"; transcript_version "1"; exon_number "17"; gene_name "Pibf1"; gene_source "ensembl"; gene_biotype "protein_coding"; transcript_name "Pibf1-203"; transcript_source "ensembl"; transcript_biotype "protein_coding"; protein_id "ENSRNOP00000099271"; protein_version "1";
15	ensembl	exon	82401356	82401425	0	+	.	gene_id "ENSRNOG00000009208"; gene_version "10"; transcript_id "ENSRNOT00000138380"; transcript_version "1"; exon_number "17"; gene_name "Pibf1"; gene_source "ensembl"; gene_biotype "protein_coding"; transcript_name "Pibf1-203"; transcript_source "ensembl"; transcript_biotype "protein_coding"; exon_id "ENSRNOE00000717210"; exon_version "1";
15	ensembl	stop_codon	82401410	82401412	0	+	0	gene_id "ENSRNOG00000009208"; gene_version "10"; transcript_id "ENSRNOT00000138380"; transcript_version "1"; exon_number "17"; gene_name "Pibf1"; gene_source "ensembl"; gene_biotype "protein_coding"; transcript_name "Pibf1-203"; transcript_source "ensembl"; transcript_biotype "protein_coding";
15	ensembl	three_prime_utr	82401413	82401425	0	+	.	gene_id "ENSRNOG00000009208"; gene_version "10"; transcript_id "ENSRNOT00000138380"; transcript_version "1"; gene_name "Pibf1"; gene_source "ensembl"; gene_biotype "protein_coding"; transcript_name "Pibf1-203"; transcript_source "ensembl"; transcript_biotype "protein_coding";
15	ensembl	CDS	82408240	82408266	0	+	0	gene_id "ENSRNOG00000009208"; gene_version "10"; transcript_id "ENSRNOT00000126258"; transcript_version "1"; exon_number "17"; gene_name "Pibf1"; gene_source "ensembl"; gene_biotype "protein_coding"; transcript_name "Pibf1-202"; transcript_source "ensembl"; transcript_biotype "protein_coding"; protein_id "ENSRNOP00000105686"; protein_version "1";
15	ensembl	exon	82408240	82408386	0	+	.	gene_id "ENSRNOG00000009208"; gene_version "10"; transcript_id "ENSRNOT00000126258"; transcript_version "1"; exon_number "17"; gene_name "Pibf1"; gene_source "ensembl"; gene_biotype "protein_coding"; transcript_name "Pibf1-202"; transcript_source "ensembl"; transcript_biotype "protein_coding"; exon_id "ENSRNOE00000695027"; exon_version "1";
15	ensembl	stop_codon	82408267	82408269	0	+	0	gene_id "ENSRNOG00000009208"; gene_version "10"; transcript_id "ENSRNOT00000126258"; transcript_version "1"; exon_number "17"; gene_name "Pibf1"; gene_source "ensembl"; gene_biotype "protein_coding"; transcript_name "Pibf1-202"; transcript_source "ensembl"; transcript_biotype "protein_coding";
15	ensembl	three_prime_utr	82408270	82408386	0	+	.	gene_id "ENSRNOG00000009208"; gene_version "10"; transcript_id "ENSRNOT00000126258"; transcript_version "1"; gene_name "Pibf1"; gene_source "ensembl"; gene_biotype "protein_coding"; transcript_name "Pibf1-202"; transcript_source "ensembl"; transcript_biotype "protein_coding";
15	ensembl	exon	82416938	82417111	0	+	.	gene_id "ENSRNOG00000009208"; gene_version "10"; transcript_id "ENSRNOT00000036350"; transcript_version "9"; exon_number "17"; gene_name "Pibf1"; gene_source "ensembl"; gene_biotype "protein_coding"; transcript_name "Pibf1-201"; transcript_source "ensembl"; transcript_biotype "protein_coding"; exon_id "ENSRNOE00000082389"; exon_version "1"; tag "Ensembl_canonical";
15	ensembl	CDS	82416938	82417111	0	+	0	gene_id "ENSRNOG00000009208"; gene_version "10"; transcript_id "ENSRNOT00000036350"; transcript_version "9"; exon_number "17"; gene_name "Pibf1"; gene_source "ensembl"; gene_biotype "protein_coding"; transcript_name "Pibf1-201"; transcript_source "ensembl"; transcript_biotype "protein_coding"; protein_id "ENSRNOP00000037643"; protein_version "4"; tag "Ensembl_canonical";
15	ensembl	exon	82416938	82417111	0	+	.	gene_id "ENSRNOG00000009208"; gene_version "10"; transcript_id "ENSRNOT00000172691"; transcript_version "1"; exon_number "15"; gene_name "Pibf1"; gene_source "ensembl"; gene_biotype "protein_coding"; transcript_name "Pibf1-204"; transcript_source "ensembl"; transcript_biotype "protein_coding"; exon_id "ENSRNOE00000082389"; exon_version "1";
15	ensembl	CDS	82416938	82417111	0	+	0	gene_id "ENSRNOG00000009208"; gene_version "10"; transcript_id "ENSRNOT00000172691"; transcript_version "1"; exon_number "15"; gene_name "Pibf1"; gene_source "ensembl"; gene_biotype "protein_coding"; transcript_name "Pibf1-204"; transcript_source "ensembl"; transcript_biotype "protein_coding"; protein_id "ENSRNOP00000111885"; protein_version "1";
15	ENSEMBL114_rn	exon	82416938	82417111	6.35505679309318	+	.	gene_id "ENSRNOG00000009208"; transcript_id "ENSRNOG00000009208_tx_4"; exon_id "15_82416938_82417111_+"; exonnum "17"; txlen "2786";
15	ENSEMBL114_rn	exon	82416938	82417111	3.43823640139634	+	.	gene_id "ENSRNOG00000009208"; transcript_id "ENSRNOG00000009208_tx_5"; exon_id "15_82416938_82417111_+"; exonnum "15"; txlen "2570";
15	ensembl	CDS	82427180	82427227	0	+	0	gene_id "ENSRNOG00000009208"; gene_version "10"; transcript_id "ENSRNOT00000036350"; transcript_version "9"; exon_number "18"; gene_name "Pibf1"; gene_source "ensembl"; gene_biotype "protein_coding"; transcript_name "Pibf1-201"; transcript_source "ensembl"; transcript_biotype "protein_coding"; protein_id "ENSRNOP00000037643"; protein_version "4"; tag "Ensembl_canonical";
15	ensembl	CDS	82427180	82427227	0	+	0	gene_id "ENSRNOG00000009208"; gene_version "10"; transcript_id "ENSRNOT00000172691"; transcript_version "1"; exon_number "16"; gene_name "Pibf1"; gene_source "ensembl"; gene_biotype "protein_coding"; transcript_name "Pibf1-204"; transcript_source "ensembl"; transcript_biotype "protein_coding"; protein_id "ENSRNOP00000111885"; protein_version "1";
15	ensembl	exon	82427180	82427548	0	+	.	gene_id "ENSRNOG00000009208"; gene_version "10"; transcript_id "ENSRNOT00000036350"; transcript_version "9"; exon_number "18"; gene_name "Pibf1"; gene_source "ensembl"; gene_biotype "protein_coding"; transcript_name "Pibf1-201"; transcript_source "ensembl"; transcript_biotype "protein_coding"; exon_id "ENSRNOE00000359511"; exon_version "7"; tag "Ensembl_canonical";
15	ensembl	exon	82427180	82427548	0	+	.	gene_id "ENSRNOG00000009208"; gene_version "10"; transcript_id "ENSRNOT00000172691"; transcript_version "1"; exon_number "16"; gene_name "Pibf1"; gene_source "ensembl"; gene_biotype "protein_coding"; transcript_name "Pibf1-204"; transcript_source "ensembl"; transcript_biotype "protein_coding"; exon_id "ENSRNOE00000359511"; exon_version "7";
15	ENSEMBL114_rn	exon	82427180	82427548	6.35505679309318	+	.	gene_id "ENSRNOG00000009208"; transcript_id "ENSRNOG00000009208_tx_4"; exon_id "15_82427180_82427548_+"; exonnum "18"; txlen "2786";
15	ENSEMBL114_rn	exon	82427180	82427548	3.43823640139634	+	.	gene_id "ENSRNOG00000009208"; transcript_id "ENSRNOG00000009208_tx_5"; exon_id "15_82427180_82427548_+"; exonnum "16"; txlen "2570";
15	ensembl	stop_codon	82427228	82427230	0	+	0	gene_id "ENSRNOG00000009208"; gene_version "10"; transcript_id "ENSRNOT00000036350"; transcript_version "9"; exon_number "18"; gene_name "Pibf1"; gene_source "ensembl"; gene_biotype "protein_coding"; transcript_name "Pibf1-201"; transcript_source "ensembl"; transcript_biotype "protein_coding"; tag "Ensembl_canonical";
15	ensembl	stop_codon	82427228	82427230	0	+	0	gene_id "ENSRNOG00000009208"; gene_version "10"; transcript_id "ENSRNOT00000172691"; transcript_version "1"; exon_number "16"; gene_name "Pibf1"; gene_source "ensembl"; gene_biotype "protein_coding"; transcript_name "Pibf1-204"; transcript_source "ensembl"; transcript_biotype "protein_coding";
15	ensembl	three_prime_utr	82427231	82427548	0	+	.	gene_id "ENSRNOG00000009208"; gene_version "10"; transcript_id "ENSRNOT00000036350"; transcript_version "9"; gene_name "Pibf1"; gene_source "ensembl"; gene_biotype "protein_coding"; transcript_name "Pibf1-201"; transcript_source "ensembl"; transcript_biotype "protein_coding"; tag "Ensembl_canonical";
15	ensembl	three_prime_utr	82427231	82427548	0	+	.	gene_id "ENSRNOG00000009208"; gene_version "10"; transcript_id "ENSRNOT00000172691"; transcript_version "1"; gene_name "Pibf1"; gene_source "ensembl"; gene_biotype "protein_coding"; transcript_name "Pibf1-204"; transcript_source "ensembl"; transcript_biotype "protein_coding";
15	sraer114_es	exon	82468162	82468313	13.6602690967404	+	.	gene_id "ENSRNOG00000008785"; transcript_id "ENSRNOG00000008785_tx_2"; exon_id "15_82468162_82468313_+"; exonnum "1"; txlen "2845";
15	ensembl	five_prime_utr	82472065	82472386	0	+	.	gene_id "ENSRNOG00000008785"; gene_version "9"; transcript_id "ENSRNOT00000057843"; transcript_version "4"; gene_name "Klf5"; gene_source "ensembl"; gene_biotype "protein_coding"; transcript_name "Klf5-201"; transcript_source "ensembl"; transcript_biotype "protein_coding"; tag "Ensembl_canonical";
15	ensembl	exon	82472065	82472614	0	+	.	gene_id "ENSRNOG00000008785"; gene_version "9"; transcript_id "ENSRNOT00000057843"; transcript_version "4"; exon_number "1"; gene_name "Klf5"; gene_source "ensembl"; gene_biotype "protein_coding"; transcript_name "Klf5-201"; transcript_source "ensembl"; transcript_biotype "protein_coding"; exon_id "ENSRNOE00000391623"; exon_version "3"; tag "Ensembl_canonical";
15	ensembl	gene	82472065	82487262	0	+	.	gene_id "ENSRNOG00000008785"; gene_version "9"; gene_name "Klf5"; gene_source "ensembl"; gene_biotype "protein_coding";
15	ensembl	transcript	82472065	82487262	0	+	.	gene_id "ENSRNOG00000008785"; gene_version "9"; transcript_id "ENSRNOT00000057843"; transcript_version "4"; gene_name "Klf5"; gene_source "ensembl"; gene_biotype "protein_coding"; transcript_name "Klf5-201"; transcript_source "ensembl"; transcript_biotype "protein_coding"; tag "Ensembl_canonical";
15	ensembl	start_codon	82472387	82472389	0	+	0	gene_id "ENSRNOG00000008785"; gene_version "9"; transcript_id "ENSRNOT00000057843"; transcript_version "4"; exon_number "1"; gene_name "Klf5"; gene_source "ensembl"; gene_biotype "protein_coding"; transcript_name "Klf5-201"; transcript_source "ensembl"; transcript_biotype "protein_coding"; tag "Ensembl_canonical";
15	ensembl	CDS	82472387	82472614	0	+	0	gene_id "ENSRNOG00000008785"; gene_version "9"; transcript_id "ENSRNOT00000057843"; transcript_version "4"; exon_number "1"; gene_name "Klf5"; gene_source "ensembl"; gene_biotype "protein_coding"; transcript_name "Klf5-201"; transcript_source "ensembl"; transcript_biotype "protein_coding"; protein_id "ENSRNOP00000054653"; protein_version "2"; tag "Ensembl_canonical";
15	ensembl	exon	82474707	82475571	0	+	.	gene_id "ENSRNOG00000008785"; gene_version "9"; transcript_id "ENSRNOT00000057843"; transcript_version "4"; exon_number "2"; gene_name "Klf5"; gene_source "ensembl"; gene_biotype "protein_coding"; transcript_name "Klf5-201"; transcript_source "ensembl"; transcript_biotype "protein_coding"; exon_id "ENSRNOE00000391622"; exon_version "1"; tag "Ensembl_canonical";
15	ensembl	CDS	82474707	82475571	0	+	0	gene_id "ENSRNOG00000008785"; gene_version "9"; transcript_id "ENSRNOT00000057843"; transcript_version "4"; exon_number "2"; gene_name "Klf5"; gene_source "ensembl"; gene_biotype "protein_coding"; transcript_name "Klf5-201"; transcript_source "ensembl"; transcript_biotype "protein_coding"; protein_id "ENSRNOP00000054653"; protein_version "2"; tag "Ensembl_canonical";
15	ENSEMBL114_rn	exon	82474707	82475571	13.6602690967404	+	.	gene_id "ENSRNOG00000008785"; transcript_id "ENSRNOG00000008785_tx_2"; exon_id "15_82474707_82475571_+"; exonnum "2"; txlen "2845";
15	ensembl	exon	82476657	82476716	0	+	.	gene_id "ENSRNOG00000008785"; gene_version "9"; transcript_id "ENSRNOT00000057843"; transcript_version "4"; exon_number "3"; gene_name "Klf5"; gene_source "ensembl"; gene_biotype "protein_coding"; transcript_name "Klf5-201"; transcript_source "ensembl"; transcript_biotype "protein_coding"; exon_id "ENSRNOE00000084560"; exon_version "1"; tag "Ensembl_canonical";
15	ensembl	CDS	82476657	82476716	0	+	2	gene_id "ENSRNOG00000008785"; gene_version "9"; transcript_id "ENSRNOT00000057843"; transcript_version "4"; exon_number "3"; gene_name "Klf5"; gene_source "ensembl"; gene_biotype "protein_coding"; transcript_name "Klf5-201"; transcript_source "ensembl"; transcript_biotype "protein_coding"; protein_id "ENSRNOP00000054653"; protein_version "2"; tag "Ensembl_canonical";
15	ENSEMBL114_rn	exon	82476657	82476716	13.6602690967404	+	.	gene_id "ENSRNOG00000008785"; transcript_id "ENSRNOG00000008785_tx_2"; exon_id "15_82476657_82476716_+"; exonnum "3"; txlen "2845";
15	ensembl	CDS	82485495	82485670	0	+	2	gene_id "ENSRNOG00000008785"; gene_version "9"; transcript_id "ENSRNOT00000057843"; transcript_version "4"; exon_number "4"; gene_name "Klf5"; gene_source "ensembl"; gene_biotype "protein_coding"; transcript_name "Klf5-201"; transcript_source "ensembl"; transcript_biotype "protein_coding"; protein_id "ENSRNOP00000054653"; protein_version "2"; tag "Ensembl_canonical";
15	ensembl	exon	82485495	82487262	0	+	.	gene_id "ENSRNOG00000008785"; gene_version "9"; transcript_id "ENSRNOT00000057843"; transcript_version "4"; exon_number "4"; gene_name "Klf5"; gene_source "ensembl"; gene_biotype "protein_coding"; transcript_name "Klf5-201"; transcript_source "ensembl"; transcript_biotype "protein_coding"; exon_id "ENSRNOE00000255412"; exon_version "4"; tag "Ensembl_canonical";
15	ENSEMBL114_rn	exon	82485495	82487262	13.6602690967404	+	.	gene_id "ENSRNOG00000008785"; transcript_id "ENSRNOG00000008785_tx_2"; exon_id "15_82485495_82487262_+"; exonnum "4"; txlen "2845";
15	ensembl	stop_codon	82485671	82485673	0	+	0	gene_id "ENSRNOG00000008785"; gene_version "9"; transcript_id "ENSRNOT00000057843"; transcript_version "4"; exon_number "4"; gene_name "Klf5"; gene_source "ensembl"; gene_biotype "protein_coding"; transcript_name "Klf5-201"; transcript_source "ensembl"; transcript_biotype "protein_coding"; tag "Ensembl_canonical";
15	ensembl	three_prime_utr	82485674	82487262	0	+	.	gene_id "ENSRNOG00000008785"; gene_version "9"; transcript_id "ENSRNOT00000057843"; transcript_version "4"; gene_name "Klf5"; gene_source "ensembl"; gene_biotype "protein_coding"; transcript_name "Klf5-201"; transcript_source "ensembl"; transcript_biotype "protein_coding"; tag "Ensembl_canonical";
15	sraer114_es	exon	82594491	82594759	1.71496324047081	+	.	gene_id "sraer114_gene_15836"; transcript_id "sraer114_gene_15836_tx_1"; exon_id "15_82594491_82594759_+"; exonnum "1"; txlen "709";
15	sraer114_mid	exon	82639089	82639183	1.71496324047081	+	.	gene_id "sraer114_gene_15836"; transcript_id "sraer114_gene_15836_tx_1"; exon_id "15_82639089_82639183_+"; exonnum "2"; txlen "709";
15	sraer114_mid	exon	82639736	82639857	1.71496324047081	+	.	gene_id "sraer114_gene_15836"; transcript_id "sraer114_gene_15836_tx_1"; exon_id "15_82639736_82639857_+"; exonnum "3"; txlen "709";
15	sraer114_mid	exon	82645952	82646082	1.71496324047081	+	.	gene_id "sraer114_gene_15836"; transcript_id "sraer114_gene_15836_tx_1"; exon_id "15_82645952_82646082_+"; exonnum "4"; txlen "709";
15	sraer114_ss	exon	82647696	82647787	1.71496324047081	+	.	gene_id "sraer114_gene_15836"; transcript_id "sraer114_gene_15836_tx_1"; exon_id "15_82647696_82647787_+"; exonnum "5"; txlen "709";
15	sraer114_es	exon	82658202	82658393	0.00115366300402049	+	.	gene_id "sraer114_gene_15836"; transcript_id "sraer114_gene_15836_tx_25"; exon_id "15_82658202_82658393_+"; exonnum "1"; txlen "2681";
15	sraer114_mid	exon	82660596	82660650	0.00115366300402049	+	.	gene_id "sraer114_gene_15836"; transcript_id "sraer114_gene_15836_tx_25"; exon_id "15_82660596_82660650_+"; exonnum "2"; txlen "2681";
15	sraer114_mid	exon	82664041	82664105	0.00115366300402049	+	.	gene_id "sraer114_gene_15836"; transcript_id "sraer114_gene_15836_tx_25"; exon_id "15_82664041_82664105_+"; exonnum "3"; txlen "2681";
15	sraer114_mid	exon	82689598	82690006	0.00115366300402049	+	.	gene_id "sraer114_gene_15836"; transcript_id "sraer114_gene_15836_tx_25"; exon_id "15_82689598_82690006_+"; exonnum "4"; txlen "2681";
15	sraer114_mid	exon	82696292	82696399	0.00115366300402049	+	.	gene_id "sraer114_gene_15836"; transcript_id "sraer114_gene_15836_tx_25"; exon_id "15_82696292_82696399_+"; exonnum "5"; txlen "2681";
15	sraer114_mid	exon	82696904	82697060	0.00115366300402049	+	.	gene_id "sraer114_gene_15836"; transcript_id "sraer114_gene_15836_tx_25"; exon_id "15_82696904_82697060_+"; exonnum "6"; txlen "2681";
15	sraer114_mid	exon	82698548	82698606	0.00115366300402049	+	.	gene_id "sraer114_gene_15836"; transcript_id "sraer114_gene_15836_tx_25"; exon_id "15_82698548_82698606_+"; exonnum "7"; txlen "2681";
15	sraer114_mid	exon	82701016	82701122	0.0555088305265765	+	.	gene_id "sraer114_gene_15836"; transcript_id "sraer114_gene_15836_tx_14"; exon_id "15_82701016_82701122_+"; exonnum "1"; txlen "650";
15	sraer114_mid	exon	82701016	82701122	0.0555088305265765	+	.	gene_id "sraer114_gene_15836"; transcript_id "sraer114_gene_15836_tx_15"; exon_id "15_82701016_82701122_+"; exonnum "1"; txlen "634";
15	sraer114_mid	exon	82701016	82701122	0.0339035970880886	+	.	gene_id "sraer114_gene_15836"; transcript_id "sraer114_gene_15836_tx_22"; exon_id "15_82701016_82701122_+"; exonnum "1"; txlen "737";
15	sraer114_mid	exon	82701016	82701122	0.0339035970880886	+	.	gene_id "sraer114_gene_15836"; transcript_id "sraer114_gene_15836_tx_23"; exon_id "15_82701016_82701122_+"; exonnum "1"; txlen "721";
15	sraer114_mid	exon	82701016	82701122	0.00115366300402049	+	.	gene_id "sraer114_gene_15836"; transcript_id "sraer114_gene_15836_tx_25"; exon_id "15_82701016_82701122_+"; exonnum "8"; txlen "2681";
15	sraer114_mid	exon	82703346	82703474	0.0555088305265765	+	.	gene_id "sraer114_gene_15836"; transcript_id "sraer114_gene_15836_tx_14"; exon_id "15_82703346_82703474_+"; exonnum "2"; txlen "650";
15	sraer114_mid	exon	82703346	82703474	0.0555088305265765	+	.	gene_id "sraer114_gene_15836"; transcript_id "sraer114_gene_15836_tx_15"; exon_id "15_82703346_82703474_+"; exonnum "2"; txlen "634";
15	sraer114_mid	exon	82703346	82703474	0.0339035970880886	+	.	gene_id "sraer114_gene_15836"; transcript_id "sraer114_gene_15836_tx_22"; exon_id "15_82703346_82703474_+"; exonnum "2"; txlen "737";
15	sraer114_mid	exon	82703346	82703474	0.0339035970880886	+	.	gene_id "sraer114_gene_15836"; transcript_id "sraer114_gene_15836_tx_23"; exon_id "15_82703346_82703474_+"; exonnum "2"; txlen "721";
15	sraer114_mid	exon	82703346	82703474	0.00115366300402049	+	.	gene_id "sraer114_gene_15836"; transcript_id "sraer114_gene_15836_tx_25"; exon_id "15_82703346_82703474_+"; exonnum "9"; txlen "2681";
15	sraer114_mid	exon	82739796	82739882	0.0339035970880886	+	.	gene_id "sraer114_gene_15836"; transcript_id "sraer114_gene_15836_tx_22"; exon_id "15_82739796_82739882_+"; exonnum "3"; txlen "737";
15	sraer114_mid	exon	82739796	82739882	0.0339035970880886	+	.	gene_id "sraer114_gene_15836"; transcript_id "sraer114_gene_15836_tx_23"; exon_id "15_82739796_82739882_+"; exonnum "3"; txlen "721";
15	sraer114_mid	exon	82739796	82739882	0.00115366300402049	+	.	gene_id "sraer114_gene_15836"; transcript_id "sraer114_gene_15836_tx_25"; exon_id "15_82739796_82739882_+"; exonnum "10"; txlen "2681";
15	sraer114_mid	exon	82740127	82740221	0.00115366300402049	+	.	gene_id "sraer114_gene_15836"; transcript_id "sraer114_gene_15836_tx_25"; exon_id "15_82740127_82740221_+"; exonnum "11"; txlen "2681";
15	sraer114_mid	exon	82747009	82747141	0.0555088305265765	+	.	gene_id "sraer114_gene_15836"; transcript_id "sraer114_gene_15836_tx_14"; exon_id "15_82747009_82747141_+"; exonnum "3"; txlen "650";
15	sraer114_mid	exon	82747009	82747141	0.0555088305265765	+	.	gene_id "sraer114_gene_15836"; transcript_id "sraer114_gene_15836_tx_15"; exon_id "15_82747009_82747141_+"; exonnum "3"; txlen "634";
15	sraer114_mid	exon	82747009	82747141	0.0339035970880886	+	.	gene_id "sraer114_gene_15836"; transcript_id "sraer114_gene_15836_tx_22"; exon_id "15_82747009_82747141_+"; exonnum "4"; txlen "737";
15	sraer114_mid	exon	82747009	82747141	0.0339035970880886	+	.	gene_id "sraer114_gene_15836"; transcript_id "sraer114_gene_15836_tx_23"; exon_id "15_82747009_82747141_+"; exonnum "4"; txlen "721";
15	sraer114_mid	exon	82747009	82747141	0.00115366300402049	+	.	gene_id "sraer114_gene_15836"; transcript_id "sraer114_gene_15836_tx_25"; exon_id "15_82747009_82747141_+"; exonnum "12"; txlen "2681";
15	sraer114_mid	exon	82748039	82748162	0.0555088305265765	+	.	gene_id "sraer114_gene_15836"; transcript_id "sraer114_gene_15836_tx_14"; exon_id "15_82748039_82748162_+"; exonnum "4"; txlen "650";
15	sraer114_mid	exon	82748039	82748162	0.0339035970880886	+	.	gene_id "sraer114_gene_15836"; transcript_id "sraer114_gene_15836_tx_22"; exon_id "15_82748039_82748162_+"; exonnum "5"; txlen "737";
15	sraer114_mid	exon	82748055	82748162	0.0555088305265765	+	.	gene_id "sraer114_gene_15836"; transcript_id "sraer114_gene_15836_tx_15"; exon_id "15_82748055_82748162_+"; exonnum "4"; txlen "634";
15	sraer114_mid	exon	82748055	82748162	0.0339035970880886	+	.	gene_id "sraer114_gene_15836"; transcript_id "sraer114_gene_15836_tx_23"; exon_id "15_82748055_82748162_+"; exonnum "5"; txlen "721";
15	sraer114_ss	exon	82748706	82748862	0.0555088305265765	+	.	gene_id "sraer114_gene_15836"; transcript_id "sraer114_gene_15836_tx_14"; exon_id "15_82748706_82748862_+"; exonnum "5"; txlen "650";
15	sraer114_ss	exon	82748706	82748862	0.0555088305265765	+	.	gene_id "sraer114_gene_15836"; transcript_id "sraer114_gene_15836_tx_15"; exon_id "15_82748706_82748862_+"; exonnum "5"; txlen "634";
15	sraer114_ss	exon	82748706	82748862	0.0339035970880886	+	.	gene_id "sraer114_gene_15836"; transcript_id "sraer114_gene_15836_tx_22"; exon_id "15_82748706_82748862_+"; exonnum "6"; txlen "737";
15	sraer114_ss	exon	82748706	82748862	0.0339035970880886	+	.	gene_id "sraer114_gene_15836"; transcript_id "sraer114_gene_15836_tx_23"; exon_id "15_82748706_82748862_+"; exonnum "6"; txlen "721";
15	sraer114_es	exon	82764340	82764546	0.121586438942454	+	.	gene_id "sraer114_gene_15836"; transcript_id "sraer114_gene_15836_tx_10"; exon_id "15_82764340_82764546_+"; exonnum "1"; txlen "1511";
15	sraer114_es	exon	82764340	82764546	0.291807453461889	+	.	gene_id "sraer114_gene_15836"; transcript_id "sraer114_gene_15836_tx_4"; exon_id "15_82764340_82764546_+"; exonnum "1"; txlen "1475";
15	sraer114_es	exon	82764340	82764546	0.206696946202171	+	.	gene_id "sraer114_gene_15836"; transcript_id "sraer114_gene_15836_tx_5"; exon_id "15_82764340_82764546_+"; exonnum "1"; txlen "560";
15	sraer114_es	exon	82764340	82764546	0.198591183606008	+	.	gene_id "sraer114_gene_15836"; transcript_id "sraer114_gene_15836_tx_6"; exon_id "15_82764340_82764546_+"; exonnum "1"; txlen "505";
15	sraer114_es	exon	82764340	82764546	0.154009489327108	+	.	gene_id "sraer114_gene_15836"; transcript_id "sraer114_gene_15836_tx_7"; exon_id "15_82764340_82764546_+"; exonnum "1"; txlen "1607";
15	sraer114_es	exon	82764340	82764546	0.154009489327108	+	.	gene_id "sraer114_gene_15836"; transcript_id "sraer114_gene_15836_tx_8"; exon_id "15_82764340_82764546_+"; exonnum "1"; txlen "525";
15	sraer114_es	exon	82764340	82764546	0.137797964134781	+	.	gene_id "sraer114_gene_15836"; transcript_id "sraer114_gene_15836_tx_9"; exon_id "15_82764340_82764546_+"; exonnum "1"; txlen "1379";
15	sraer114_ss	exon	82769907	82770204	0.198591183606008	+	.	gene_id "sraer114_gene_15836"; transcript_id "sraer114_gene_15836_tx_6"; exon_id "15_82769907_82770204_+"; exonnum "2"; txlen "505";
15	sraer114_es	exon	82770252	82770470	0.0543010547007893	+	.	gene_id "sraer114_gene_15836"; transcript_id "sraer114_gene_15836_tx_17"; exon_id "15_82770252_82770470_+"; exonnum "1"; txlen "1619";
15	sraer114_es	exon	82770252	82770470	0.0538609825665004	+	.	gene_id "sraer114_gene_15836"; transcript_id "sraer114_gene_15836_tx_18"; exon_id "15_82770252_82770470_+"; exonnum "1"; txlen "1523";
15	sraer114_es	exon	82770252	82770470	0.0526874568750632	+	.	gene_id "sraer114_gene_15836"; transcript_id "sraer114_gene_15836_tx_19"; exon_id "15_82770252_82770470_+"; exonnum "1"; txlen "537";
15	sraer114_es	exon	82770252	82770470	0.326683960664387	+	.	gene_id "sraer114_gene_15836"; transcript_id "sraer114_gene_15836_tx_2"; exon_id "15_82770252_82770470_+"; exonnum "1"; txlen "572";
15	sraer114_ss	exon	82775310	82775662	0.326683960664387	+	.	gene_id "sraer114_gene_15836"; transcript_id "sraer114_gene_15836_tx_2"; exon_id "15_82775310_82775662_+"; exonnum "2"; txlen "572";
15	sraer114_ss	exon	82775310	82775662	0.206696946202171	+	.	gene_id "sraer114_gene_15836"; transcript_id "sraer114_gene_15836_tx_5"; exon_id "15_82775310_82775662_+"; exonnum "2"; txlen "560";
15	sraer114_mid	exon	82777900	82778031	0.121586438942454	+	.	gene_id "sraer114_gene_15836"; transcript_id "sraer114_gene_15836_tx_10"; exon_id "15_82777900_82778031_+"; exonnum "2"; txlen "1511";
15	sraer114_mid	exon	82777900	82778031	0.0543010547007893	+	.	gene_id "sraer114_gene_15836"; transcript_id "sraer114_gene_15836_tx_17"; exon_id "15_82777900_82778031_+"; exonnum "2"; txlen "1619";
15	sraer114_mid	exon	82777900	82778031	0.0538609825665004	+	.	gene_id "sraer114_gene_15836"; transcript_id "sraer114_gene_15836_tx_18"; exon_id "15_82777900_82778031_+"; exonnum "2"; txlen "1523";
15	sraer114_mid	exon	82777900	82778031	0.0526874568750632	+	.	gene_id "sraer114_gene_15836"; transcript_id "sraer114_gene_15836_tx_19"; exon_id "15_82777900_82778031_+"; exonnum "2"; txlen "537";
15	sraer114_mid	exon	82777900	82778031	0.154009489327108	+	.	gene_id "sraer114_gene_15836"; transcript_id "sraer114_gene_15836_tx_7"; exon_id "15_82777900_82778031_+"; exonnum "2"; txlen "1607";
15	sraer114_mid	exon	82777900	82778031	0.154009489327108	+	.	gene_id "sraer114_gene_15836"; transcript_id "sraer114_gene_15836_tx_8"; exon_id "15_82777900_82778031_+"; exonnum "2"; txlen "525";
15	sraer114_ss	exon	82780397	82780582	0.0526874568750632	+	.	gene_id "sraer114_gene_15836"; transcript_id "sraer114_gene_15836_tx_19"; exon_id "15_82780397_82780582_+"; exonnum "3"; txlen "537";
15	sraer114_ss	exon	82780397	82780582	0.154009489327108	+	.	gene_id "sraer114_gene_15836"; transcript_id "sraer114_gene_15836_tx_8"; exon_id "15_82780397_82780582_+"; exonnum "3"; txlen "525";
15	sraer114_mid	exon	82782275	82782370	0.0543010547007893	+	.	gene_id "sraer114_gene_15836"; transcript_id "sraer114_gene_15836_tx_17"; exon_id "15_82782275_82782370_+"; exonnum "3"; txlen "1619";
15	sraer114_mid	exon	82782275	82782370	0.291807453461889	+	.	gene_id "sraer114_gene_15836"; transcript_id "sraer114_gene_15836_tx_4"; exon_id "15_82782275_82782370_+"; exonnum "2"; txlen "1475";
15	sraer114_mid	exon	82782275	82782370	0.154009489327108	+	.	gene_id "sraer114_gene_15836"; transcript_id "sraer114_gene_15836_tx_7"; exon_id "15_82782275_82782370_+"; exonnum "3"; txlen "1607";
15	sraer114_mid	exon	82787193	82787272	0.121586438942454	+	.	gene_id "sraer114_gene_15836"; transcript_id "sraer114_gene_15836_tx_10"; exon_id "15_82787193_82787272_+"; exonnum "3"; txlen "1511";
15	sraer114_mid	exon	82787193	82787272	0.0543010547007893	+	.	gene_id "sraer114_gene_15836"; transcript_id "sraer114_gene_15836_tx_17"; exon_id "15_82787193_82787272_+"; exonnum "4"; txlen "1619";
15	sraer114_mid	exon	82787193	82787272	0.0538609825665004	+	.	gene_id "sraer114_gene_15836"; transcript_id "sraer114_gene_15836_tx_18"; exon_id "15_82787193_82787272_+"; exonnum "3"; txlen "1523";
15	sraer114_mid	exon	82787193	82787272	0.00115366300402049	+	.	gene_id "sraer114_gene_15836"; transcript_id "sraer114_gene_15836_tx_25"; exon_id "15_82787193_82787272_+"; exonnum "13"; txlen "2681";
15	sraer114_mid	exon	82787193	82787272	0.291807453461889	+	.	gene_id "sraer114_gene_15836"; transcript_id "sraer114_gene_15836_tx_4"; exon_id "15_82787193_82787272_+"; exonnum "3"; txlen "1475";
15	sraer114_mid	exon	82787193	82787272	0.154009489327108	+	.	gene_id "sraer114_gene_15836"; transcript_id "sraer114_gene_15836_tx_7"; exon_id "15_82787193_82787272_+"; exonnum "4"; txlen "1607";
15	sraer114_mid	exon	82787193	82787272	0.137797964134781	+	.	gene_id "sraer114_gene_15836"; transcript_id "sraer114_gene_15836_tx_9"; exon_id "15_82787193_82787272_+"; exonnum "2"; txlen "1379";
15	sraer114_mid	exon	82790562	82790648	0.121586438942454	+	.	gene_id "sraer114_gene_15836"; transcript_id "sraer114_gene_15836_tx_10"; exon_id "15_82790562_82790648_+"; exonnum "4"; txlen "1511";
15	sraer114_mid	exon	82790562	82790648	0.0543010547007893	+	.	gene_id "sraer114_gene_15836"; transcript_id "sraer114_gene_15836_tx_17"; exon_id "15_82790562_82790648_+"; exonnum "5"; txlen "1619";
15	sraer114_mid	exon	82790562	82790648	0.0538609825665004	+	.	gene_id "sraer114_gene_15836"; transcript_id "sraer114_gene_15836_tx_18"; exon_id "15_82790562_82790648_+"; exonnum "4"; txlen "1523";
15	sraer114_mid	exon	82790562	82790648	0.291807453461889	+	.	gene_id "sraer114_gene_15836"; transcript_id "sraer114_gene_15836_tx_4"; exon_id "15_82790562_82790648_+"; exonnum "4"; txlen "1475";
15	sraer114_mid	exon	82790562	82790648	0.154009489327108	+	.	gene_id "sraer114_gene_15836"; transcript_id "sraer114_gene_15836_tx_7"; exon_id "15_82790562_82790648_+"; exonnum "5"; txlen "1607";
15	sraer114_mid	exon	82790562	82790648	0.137797964134781	+	.	gene_id "sraer114_gene_15836"; transcript_id "sraer114_gene_15836_tx_9"; exon_id "15_82790562_82790648_+"; exonnum "3"; txlen "1379";
15	sraer114_mid	exon	82791020	82791645	0.121586438942454	+	.	gene_id "sraer114_gene_15836"; transcript_id "sraer114_gene_15836_tx_10"; exon_id "15_82791020_82791645_+"; exonnum "5"; txlen "1511";
15	sraer114_mid	exon	82791020	82791645	0.0543010547007893	+	.	gene_id "sraer114_gene_15836"; transcript_id "sraer114_gene_15836_tx_17"; exon_id "15_82791020_82791645_+"; exonnum "6"; txlen "1619";
15	sraer114_mid	exon	82791020	82791645	0.0538609825665004	+	.	gene_id "sraer114_gene_15836"; transcript_id "sraer114_gene_15836_tx_18"; exon_id "15_82791020_82791645_+"; exonnum "5"; txlen "1523";
15	sraer114_mid	exon	82791020	82791645	0.00115366300402049	+	.	gene_id "sraer114_gene_15836"; transcript_id "sraer114_gene_15836_tx_25"; exon_id "15_82791020_82791645_+"; exonnum "14"; txlen "2681";
15	sraer114_mid	exon	82791020	82791645	0.291807453461889	+	.	gene_id "sraer114_gene_15836"; transcript_id "sraer114_gene_15836_tx_4"; exon_id "15_82791020_82791645_+"; exonnum "5"; txlen "1475";
15	sraer114_mid	exon	82791020	82791645	0.154009489327108	+	.	gene_id "sraer114_gene_15836"; transcript_id "sraer114_gene_15836_tx_7"; exon_id "15_82791020_82791645_+"; exonnum "6"; txlen "1607";
15	sraer114_mid	exon	82791020	82791645	0.137797964134781	+	.	gene_id "sraer114_gene_15836"; transcript_id "sraer114_gene_15836_tx_9"; exon_id "15_82791020_82791645_+"; exonnum "4"; txlen "1379";
15	sraer114_ss	exon	82798124	82798502	0.121586438942454	+	.	gene_id "sraer114_gene_15836"; transcript_id "sraer114_gene_15836_tx_10"; exon_id "15_82798124_82798502_+"; exonnum "6"; txlen "1511";
15	sraer114_ss	exon	82798124	82798502	0.0543010547007893	+	.	gene_id "sraer114_gene_15836"; transcript_id "sraer114_gene_15836_tx_17"; exon_id "15_82798124_82798502_+"; exonnum "7"; txlen "1619";
15	sraer114_ss	exon	82798124	82798502	0.0538609825665004	+	.	gene_id "sraer114_gene_15836"; transcript_id "sraer114_gene_15836_tx_18"; exon_id "15_82798124_82798502_+"; exonnum "6"; txlen "1523";
15	sraer114_ss	exon	82798124	82798502	0.00115366300402049	+	.	gene_id "sraer114_gene_15836"; transcript_id "sraer114_gene_15836_tx_25"; exon_id "15_82798124_82798502_+"; exonnum "15"; txlen "2681";
15	sraer114_ss	exon	82798124	82798502	0.291807453461889	+	.	gene_id "sraer114_gene_15836"; transcript_id "sraer114_gene_15836_tx_4"; exon_id "15_82798124_82798502_+"; exonnum "6"; txlen "1475";
15	sraer114_ss	exon	82798124	82798502	0.154009489327108	+	.	gene_id "sraer114_gene_15836"; transcript_id "sraer114_gene_15836_tx_7"; exon_id "15_82798124_82798502_+"; exonnum "7"; txlen "1607";
15	sraer114_ss	exon	82798124	82798502	0.137797964134781	+	.	gene_id "sraer114_gene_15836"; transcript_id "sraer114_gene_15836_tx_9"; exon_id "15_82798124_82798502_+"; exonnum "5"; txlen "1379";
15	sraer114_es	exon	82804141	82804280	0.178904896331787	+	.	gene_id "sraer114_gene_15837"; transcript_id "sraer114_gene_15837_tx_1"; exon_id "15_82804141_82804280_+"; exonnum "1"; txlen "633";
15	sraer114_es	exon	82804141	82804280	0.0334087799914189	+	.	gene_id "sraer114_gene_15837"; transcript_id "sraer114_gene_15837_tx_10"; exon_id "15_82804141_82804280_+"; exonnum "1"; txlen "1763";
15	sraer114_es	exon	82804141	82804280	0.0384200969901317	+	.	gene_id "sraer114_gene_15837"; transcript_id "sraer114_gene_15837_tx_8"; exon_id "15_82804141_82804280_+"; exonnum "1"; txlen "610";
15	sraer114_es	exon	82807604	82807688	0.0158112365198075	+	.	gene_id "sraer114_gene_15837"; transcript_id "sraer114_gene_15837_tx_11"; exon_id "15_82807604_82807688_+"; exonnum "1"; txlen "555";
15	sraer114_es	exon	82807604	82807688	0.0334087799914189	+	.	gene_id "sraer114_gene_15837"; transcript_id "sraer114_gene_15837_tx_9"; exon_id "15_82807604_82807688_+"; exonnum "1"; txlen "1708";
15	sraer114_es	exon	82839881	82840218	0.0717372616835312	+	.	gene_id "sraer114_gene_15837"; transcript_id "sraer114_gene_15837_tx_3"; exon_id "15_82839881_82840218_+"; exonnum "1"; txlen "1491";
15	sraer114_mid	exon	82840663	82841792	0.0334087799914189	+	.	gene_id "sraer114_gene_15837"; transcript_id "sraer114_gene_15837_tx_10"; exon_id "15_82840663_82841792_+"; exonnum "2"; txlen "1763";
15	sraer114_mid	exon	82840663	82841792	0.0717372616835312	+	.	gene_id "sraer114_gene_15837"; transcript_id "sraer114_gene_15837_tx_3"; exon_id "15_82840663_82841792_+"; exonnum "2"; txlen "1491";
15	sraer114_mid	exon	82840663	82841792	0.0334087799914189	+	.	gene_id "sraer114_gene_15837"; transcript_id "sraer114_gene_15837_tx_9"; exon_id "15_82840663_82841792_+"; exonnum "2"; txlen "1708";
15	sraer114_es	exon	82844106	82844289	0.0581269425161304	+	.	gene_id "sraer114_gene_15837"; transcript_id "sraer114_gene_15837_tx_4"; exon_id "15_82844106_82844289_+"; exonnum "1"; txlen "677";
15	sraer114_es	exon	82844106	82844289	0.0386855160394159	+	.	gene_id "sraer114_gene_15837"; transcript_id "sraer114_gene_15837_tx_6"; exon_id "15_82844106_82844289_+"; exonnum "1"; txlen "654";
15	sraer114_mid	exon	82850234	82850256	0.178904896331787	+	.	gene_id "sraer114_gene_15837"; transcript_id "sraer114_gene_15837_tx_1"; exon_id "15_82850234_82850256_+"; exonnum "2"; txlen "633";
15	sraer114_mid	exon	82850234	82850256	0.0334087799914189	+	.	gene_id "sraer114_gene_15837"; transcript_id "sraer114_gene_15837_tx_10"; exon_id "15_82850234_82850256_+"; exonnum "3"; txlen "1763";
15	sraer114_mid	exon	82850234	82850256	0.0717372616835312	+	.	gene_id "sraer114_gene_15837"; transcript_id "sraer114_gene_15837_tx_3"; exon_id "15_82850234_82850256_+"; exonnum "3"; txlen "1491";
15	sraer114_mid	exon	82850234	82850256	0.0581269425161304	+	.	gene_id "sraer114_gene_15837"; transcript_id "sraer114_gene_15837_tx_4"; exon_id "15_82850234_82850256_+"; exonnum "2"; txlen "677";
15	sraer114_mid	exon	82850234	82850256	0.0334087799914189	+	.	gene_id "sraer114_gene_15837"; transcript_id "sraer114_gene_15837_tx_9"; exon_id "15_82850234_82850256_+"; exonnum "3"; txlen "1708";
15	sraer114_es	exon	82851077	82851493	0.0552838240162098	+	.	gene_id "sraer114_gene_15837"; transcript_id "sraer114_gene_15837_tx_5"; exon_id "15_82851077_82851493_+"; exonnum "1"; txlen "887";
15	sraer114_ss	exon	82853867	82854336	0.178904896331787	+	.	gene_id "sraer114_gene_15837"; transcript_id "sraer114_gene_15837_tx_1"; exon_id "15_82853867_82854336_+"; exonnum "3"; txlen "633";
15	sraer114_ss	exon	82853867	82854336	0.0334087799914189	+	.	gene_id "sraer114_gene_15837"; transcript_id "sraer114_gene_15837_tx_10"; exon_id "15_82853867_82854336_+"; exonnum "4"; txlen "1763";
15	sraer114_ss	exon	82853867	82854336	0.0158112365198075	+	.	gene_id "sraer114_gene_15837"; transcript_id "sraer114_gene_15837_tx_11"; exon_id "15_82853867_82854336_+"; exonnum "2"; txlen "555";
15	sraer114_ss	exon	82853867	82854336	0.0581269425161304	+	.	gene_id "sraer114_gene_15837"; transcript_id "sraer114_gene_15837_tx_4"; exon_id "15_82853867_82854336_+"; exonnum "3"; txlen "677";
15	sraer114_ss	exon	82853867	82854336	0.0552838240162098	+	.	gene_id "sraer114_gene_15837"; transcript_id "sraer114_gene_15837_tx_5"; exon_id "15_82853867_82854336_+"; exonnum "2"; txlen "887";
15	sraer114_ss	exon	82853867	82854336	0.0386855160394159	+	.	gene_id "sraer114_gene_15837"; transcript_id "sraer114_gene_15837_tx_6"; exon_id "15_82853867_82854336_+"; exonnum "2"; txlen "654";
15	sraer114_ss	exon	82853867	82854336	0.0384200969901317	+	.	gene_id "sraer114_gene_15837"; transcript_id "sraer114_gene_15837_tx_8"; exon_id "15_82853867_82854336_+"; exonnum "2"; txlen "610";
15	sraer114_ss	exon	82853867	82854336	0.0334087799914189	+	.	gene_id "sraer114_gene_15837"; transcript_id "sraer114_gene_15837_tx_9"; exon_id "15_82853867_82854336_+"; exonnum "4"; txlen "1708";
15	sraer114_es	exon	83029254	83029462	0.0139988611293439	+	.	gene_id "sraer114_gene_15838"; transcript_id "sraer114_gene_15838_tx_10"; exon_id "15_83029254_83029462_+"; exonnum "1"; txlen "680";
15	sraer114_es	exon	83029254	83029462	0.0542056935898429	+	.	gene_id "sraer114_gene_15838"; transcript_id "sraer114_gene_15838_tx_3"; exon_id "15_83029254_83029462_+"; exonnum "1"; txlen "505";
15	sraer114_mid	exon	83037589	83037763	0.0139988611293439	+	.	gene_id "sraer114_gene_15838"; transcript_id "sraer114_gene_15838_tx_10"; exon_id "15_83037589_83037763_+"; exonnum "2"; txlen "680";
15	sraer114_mid	exon	83038814	83038923	0.0139988611293439	+	.	gene_id "sraer114_gene_15838"; transcript_id "sraer114_gene_15838_tx_10"; exon_id "15_83038814_83038923_+"; exonnum "3"; txlen "680";
15	sraer114_mid	exon	83038814	83038923	0.0777822471142698	+	.	gene_id "sraer114_gene_15838"; transcript_id "sraer114_gene_15838_tx_2"; exon_id "15_83038814_83038923_+"; exonnum "1"; txlen "739";
15	sraer114_mid	exon	83038814	83038923	0.0542056935898429	+	.	gene_id "sraer114_gene_15838"; transcript_id "sraer114_gene_15838_tx_3"; exon_id "15_83038814_83038923_+"; exonnum "2"; txlen "505";
15	sraer114_mid	exon	83040518	83040703	0.0139988611293439	+	.	gene_id "sraer114_gene_15838"; transcript_id "sraer114_gene_15838_tx_10"; exon_id "15_83040518_83040703_+"; exonnum "4"; txlen "680";
15	sraer114_mid	exon	83040518	83040703	0.00777460770577121	+	.	gene_id "sraer114_gene_15838"; transcript_id "sraer114_gene_15838_tx_12"; exon_id "15_83040518_83040703_+"; exonnum "1"; txlen "922";
15	sraer114_mid	exon	83040518	83040703	0.00777460770577121	+	.	gene_id "sraer114_gene_15838"; transcript_id "sraer114_gene_15838_tx_13"; exon_id "15_83040518_83040703_+"; exonnum "1"; txlen "679";
15	sraer114_mid	exon	83040518	83040703	0.0777822471142698	+	.	gene_id "sraer114_gene_15838"; transcript_id "sraer114_gene_15838_tx_2"; exon_id "15_83040518_83040703_+"; exonnum "2"; txlen "739";
15	sraer114_mid	exon	83040518	83040703	0.0542056935898429	+	.	gene_id "sraer114_gene_15838"; transcript_id "sraer114_gene_15838_tx_3"; exon_id "15_83040518_83040703_+"; exonnum "3"; txlen "505";
15	sraer114_es	exon	83040660	83040941	0.00911435692435809	+	.	gene_id "sraer114_gene_15838"; transcript_id "sraer114_gene_15838_tx_11"; exon_id "15_83040660_83040941_+"; exonnum "1"; txlen "926";
15	sraer114_es	exon	83040660	83040941	0.0505609610209492	+	.	gene_id "sraer114_gene_15838"; transcript_id "sraer114_gene_15838_tx_4"; exon_id "15_83040660_83040941_+"; exonnum "1"; txlen "683";
15	sraer114_es	exon	83049667	83049708	0.0937001630731863	+	.	gene_id "sraer114_gene_15838"; transcript_id "sraer114_gene_15838_tx_1"; exon_id "15_83049667_83049708_+"; exonnum "1"; txlen "1005";
15	sraer114_es	exon	83049667	83049708	0.0289791045442206	+	.	gene_id "sraer114_gene_15838"; transcript_id "sraer114_gene_15838_tx_7"; exon_id "15_83049667_83049708_+"; exonnum "1"; txlen "762";
15	sraer114_es	exon	83050690	83050946	0.00731254054841128	+	.	gene_id "sraer114_gene_15838"; transcript_id "sraer114_gene_15838_tx_15"; exon_id "15_83050690_83050946_+"; exonnum "1"; txlen "1335";
15	sraer114_mid	exon	83051179	83051293	0.00731254054841128	+	.	gene_id "sraer114_gene_15838"; transcript_id "sraer114_gene_15838_tx_15"; exon_id "15_83051179_83051293_+"; exonnum "2"; txlen "1335";
15	sraer114_mid	exon	83052352	83052465	0.0937001630731863	+	.	gene_id "sraer114_gene_15838"; transcript_id "sraer114_gene_15838_tx_1"; exon_id "15_83052352_83052465_+"; exonnum "2"; txlen "1005";
15	sraer114_mid	exon	83052352	83052465	0.00911435692435809	+	.	gene_id "sraer114_gene_15838"; transcript_id "sraer114_gene_15838_tx_11"; exon_id "15_83052352_83052465_+"; exonnum "2"; txlen "926";
15	sraer114_mid	exon	83052352	83052465	0.00777460770577121	+	.	gene_id "sraer114_gene_15838"; transcript_id "sraer114_gene_15838_tx_12"; exon_id "15_83052352_83052465_+"; exonnum "2"; txlen "922";
15	sraer114_mid	exon	83052352	83052465	0.00777460770577121	+	.	gene_id "sraer114_gene_15838"; transcript_id "sraer114_gene_15838_tx_13"; exon_id "15_83052352_83052465_+"; exonnum "2"; txlen "679";
15	sraer114_mid	exon	83052352	83052465	0.00731254054841128	+	.	gene_id "sraer114_gene_15838"; transcript_id "sraer114_gene_15838_tx_15"; exon_id "15_83052352_83052465_+"; exonnum "3"; txlen "1335";
15	sraer114_mid	exon	83052352	83052465	0.0777822471142698	+	.	gene_id "sraer114_gene_15838"; transcript_id "sraer114_gene_15838_tx_2"; exon_id "15_83052352_83052465_+"; exonnum "3"; txlen "739";
15	sraer114_mid	exon	83052352	83052465	0.0505609610209492	+	.	gene_id "sraer114_gene_15838"; transcript_id "sraer114_gene_15838_tx_4"; exon_id "15_83052352_83052465_+"; exonnum "2"; txlen "683";
15	sraer114_mid	exon	83052352	83052465	0.0289791045442206	+	.	gene_id "sraer114_gene_15838"; transcript_id "sraer114_gene_15838_tx_7"; exon_id "15_83052352_83052465_+"; exonnum "2"; txlen "762";
15	sraer114_mid	exon	83058097	83058182	0.0937001630731863	+	.	gene_id "sraer114_gene_15838"; transcript_id "sraer114_gene_15838_tx_1"; exon_id "15_83058097_83058182_+"; exonnum "3"; txlen "1005";
15	sraer114_mid	exon	83058097	83058182	0.00911435692435809	+	.	gene_id "sraer114_gene_15838"; transcript_id "sraer114_gene_15838_tx_11"; exon_id "15_83058097_83058182_+"; exonnum "3"; txlen "926";
15	sraer114_mid	exon	83058097	83058182	0.00777460770577121	+	.	gene_id "sraer114_gene_15838"; transcript_id "sraer114_gene_15838_tx_12"; exon_id "15_83058097_83058182_+"; exonnum "3"; txlen "922";
15	sraer114_mid	exon	83058097	83058182	0.00777460770577121	+	.	gene_id "sraer114_gene_15838"; transcript_id "sraer114_gene_15838_tx_13"; exon_id "15_83058097_83058182_+"; exonnum "3"; txlen "679";
15	sraer114_mid	exon	83058097	83058182	0.00731254054841128	+	.	gene_id "sraer114_gene_15838"; transcript_id "sraer114_gene_15838_tx_15"; exon_id "15_83058097_83058182_+"; exonnum "4"; txlen "1335";
15	sraer114_mid	exon	83058097	83058182	0.0777822471142698	+	.	gene_id "sraer114_gene_15838"; transcript_id "sraer114_gene_15838_tx_2"; exon_id "15_83058097_83058182_+"; exonnum "4"; txlen "739";
15	sraer114_mid	exon	83058097	83058182	0.0505609610209492	+	.	gene_id "sraer114_gene_15838"; transcript_id "sraer114_gene_15838_tx_4"; exon_id "15_83058097_83058182_+"; exonnum "3"; txlen "683";
15	sraer114_mid	exon	83058097	83058182	0.0289791045442206	+	.	gene_id "sraer114_gene_15838"; transcript_id "sraer114_gene_15838_tx_7"; exon_id "15_83058097_83058182_+"; exonnum "3"; txlen "762";
15	sraer114_mid	exon	83066189	83066431	0.0937001630731863	+	.	gene_id "sraer114_gene_15838"; transcript_id "sraer114_gene_15838_tx_1"; exon_id "15_83066189_83066431_+"; exonnum "4"; txlen "1005";
15	sraer114_mid	exon	83066189	83066431	0.00911435692435809	+	.	gene_id "sraer114_gene_15838"; transcript_id "sraer114_gene_15838_tx_11"; exon_id "15_83066189_83066431_+"; exonnum "4"; txlen "926";
15	sraer114_mid	exon	83066189	83066431	0.00777460770577121	+	.	gene_id "sraer114_gene_15838"; transcript_id "sraer114_gene_15838_tx_12"; exon_id "15_83066189_83066431_+"; exonnum "4"; txlen "922";
15	sraer114_mid	exon	83066189	83066431	0.00731254054841128	+	.	gene_id "sraer114_gene_15838"; transcript_id "sraer114_gene_15838_tx_15"; exon_id "15_83066189_83066431_+"; exonnum "5"; txlen "1335";
15	sraer114_mid	exon	83066189	83066431	0.0777822471142698	+	.	gene_id "sraer114_gene_15838"; transcript_id "sraer114_gene_15838_tx_2"; exon_id "15_83066189_83066431_+"; exonnum "5"; txlen "739";
15	sraer114_mid	exon	83070069	83070185	0.0937001630731863	+	.	gene_id "sraer114_gene_15838"; transcript_id "sraer114_gene_15838_tx_1"; exon_id "15_83070069_83070185_+"; exonnum "5"; txlen "1005";
15	sraer114_mid	exon	83070069	83070185	0.00911435692435809	+	.	gene_id "sraer114_gene_15838"; transcript_id "sraer114_gene_15838_tx_11"; exon_id "15_83070069_83070185_+"; exonnum "5"; txlen "926";
15	sraer114_mid	exon	83070069	83070185	0.00777460770577121	+	.	gene_id "sraer114_gene_15838"; transcript_id "sraer114_gene_15838_tx_12"; exon_id "15_83070069_83070185_+"; exonnum "5"; txlen "922";
15	sraer114_mid	exon	83070069	83070185	0.00777460770577121	+	.	gene_id "sraer114_gene_15838"; transcript_id "sraer114_gene_15838_tx_13"; exon_id "15_83070069_83070185_+"; exonnum "4"; txlen "679";
15	sraer114_mid	exon	83070069	83070185	0.00731254054841128	+	.	gene_id "sraer114_gene_15838"; transcript_id "sraer114_gene_15838_tx_15"; exon_id "15_83070069_83070185_+"; exonnum "6"; txlen "1335";
15	sraer114_mid	exon	83070069	83070185	0.0505609610209492	+	.	gene_id "sraer114_gene_15838"; transcript_id "sraer114_gene_15838_tx_4"; exon_id "15_83070069_83070185_+"; exonnum "4"; txlen "683";
15	sraer114_mid	exon	83070069	83070185	0.0289791045442206	+	.	gene_id "sraer114_gene_15838"; transcript_id "sraer114_gene_15838_tx_7"; exon_id "15_83070069_83070185_+"; exonnum "4"; txlen "762";
15	sraer114_mid	exon	83074191	83074274	0.00911435692435809	+	.	gene_id "sraer114_gene_15838"; transcript_id "sraer114_gene_15838_tx_11"; exon_id "15_83074191_83074274_+"; exonnum "6"; txlen "926";
15	sraer114_mid	exon	83074191	83074274	0.00777460770577121	+	.	gene_id "sraer114_gene_15838"; transcript_id "sraer114_gene_15838_tx_12"; exon_id "15_83074191_83074274_+"; exonnum "6"; txlen "922";
15	sraer114_mid	exon	83074191	83074274	0.00777460770577121	+	.	gene_id "sraer114_gene_15838"; transcript_id "sraer114_gene_15838_tx_13"; exon_id "15_83074191_83074274_+"; exonnum "5"; txlen "679";
15	sraer114_mid	exon	83074191	83074274	0.0505609610209492	+	.	gene_id "sraer114_gene_15838"; transcript_id "sraer114_gene_15838_tx_4"; exon_id "15_83074191_83074274_+"; exonnum "5"; txlen "683";
15	sraer114_ss	exon	83076470	83076872	0.0937001630731863	+	.	gene_id "sraer114_gene_15838"; transcript_id "sraer114_gene_15838_tx_1"; exon_id "15_83076470_83076872_+"; exonnum "6"; txlen "1005";
15	sraer114_ss	exon	83076470	83076872	0.00731254054841128	+	.	gene_id "sraer114_gene_15838"; transcript_id "sraer114_gene_15838_tx_15"; exon_id "15_83076470_83076872_+"; exonnum "7"; txlen "1335";
15	sraer114_ss	exon	83076470	83076872	0.0289791045442206	+	.	gene_id "sraer114_gene_15838"; transcript_id "sraer114_gene_15838_tx_7"; exon_id "15_83076470_83076872_+"; exonnum "5"; txlen "762";
15	sraer114_ss	exon	83079480	83079571	0.00777460770577121	+	.	gene_id "sraer114_gene_15838"; transcript_id "sraer114_gene_15838_tx_12"; exon_id "15_83079480_83079571_+"; exonnum "7"; txlen "922";
15	sraer114_ss	exon	83079480	83079571	0.00777460770577121	+	.	gene_id "sraer114_gene_15838"; transcript_id "sraer114_gene_15838_tx_13"; exon_id "15_83079480_83079571_+"; exonnum "6"; txlen "679";
15	sraer114_es	exon	83080170	83080291	0.0264043280573362	+	.	gene_id "sraer114_gene_15838"; transcript_id "sraer114_gene_15838_tx_9"; exon_id "15_83080170_83080291_+"; exonnum "1"; txlen "1958";
15	sraer114_mid	exon	83083420	83083573	0.0264043280573362	+	.	gene_id "sraer114_gene_15838"; transcript_id "sraer114_gene_15838_tx_9"; exon_id "15_83083420_83083573_+"; exonnum "2"; txlen "1958";
15	sraer114_ss	exon	83091810	83093491	0.0264043280573362	+	.	gene_id "sraer114_gene_15838"; transcript_id "sraer114_gene_15838_tx_9"; exon_id "15_83091810_83093491_+"; exonnum "3"; txlen "1958";
15	sraer114_es	exon	83470992	83471160	0.794640579361403	+	.	gene_id "sraer114_gene_9799"; transcript_id "sraer114_gene_9799_tx_1"; exon_id "15_83470992_83471160_+"; exonnum "1"; txlen "886";
15	sraer114_es	exon	83470992	83471160	0.051290837787002	+	.	gene_id "sraer114_gene_9799"; transcript_id "sraer114_gene_9799_tx_10"; exon_id "15_83470992_83471160_+"; exonnum "1"; txlen "1108";
15	sraer114_es	exon	83470992	83471160	0.0431382876163473	+	.	gene_id "sraer114_gene_9799"; transcript_id "sraer114_gene_9799_tx_12"; exon_id "15_83470992_83471160_+"; exonnum "1"; txlen "954";
15	sraer114_es	exon	83470992	83471160	0.012503135566369	+	.	gene_id "sraer114_gene_9799"; transcript_id "sraer114_gene_9799_tx_13"; exon_id "15_83470992_83471160_+"; exonnum "1"; txlen "1238";
15	sraer114_es	exon	83470992	83471160	0.625809807204292	+	.	gene_id "sraer114_gene_9799"; transcript_id "sraer114_gene_9799_tx_3"; exon_id "15_83470992_83471160_+"; exonnum "1"; txlen "997";
15	sraer114_es	exon	83470992	83471160	0.160066337956705	+	.	gene_id "sraer114_gene_9799"; transcript_id "sraer114_gene_9799_tx_6"; exon_id "15_83470992_83471160_+"; exonnum "1"; txlen "843";
15	sraer114_es	exon	83470992	83471160	0.0570101779837848	+	.	gene_id "sraer114_gene_9799"; transcript_id "sraer114_gene_9799_tx_7"; exon_id "15_83470992_83471160_+"; exonnum "1"; txlen "997";
15	sraer114_es	exon	83471009	83471083	0.0440348998192697	+	.	gene_id "sraer114_gene_9799"; transcript_id "sraer114_gene_9799_tx_11"; exon_id "15_83471009_83471083_+"; exonnum "1"; txlen "860";
15	sraer114_es	exon	83471009	83471083	0.00614427717451699	+	.	gene_id "sraer114_gene_9799"; transcript_id "sraer114_gene_9799_tx_14"; exon_id "15_83471009_83471083_+"; exonnum "1"; txlen "1144";
15	sraer114_es	exon	83471009	83471083	0.747823406790441	+	.	gene_id "sraer114_gene_9799"; transcript_id "sraer114_gene_9799_tx_2"; exon_id "15_83471009_83471083_+"; exonnum "1"; txlen "792";
15	sraer114_es	exon	83471009	83471083	0.529593028152585	+	.	gene_id "sraer114_gene_9799"; transcript_id "sraer114_gene_9799_tx_4"; exon_id "15_83471009_83471083_+"; exonnum "1"; txlen "903";
15	sraer114_es	exon	83471009	83471083	0.192142417013172	+	.	gene_id "sraer114_gene_9799"; transcript_id "sraer114_gene_9799_tx_5"; exon_id "15_83471009_83471083_+"; exonnum "1"; txlen "749";
15	sraer114_es	exon	83471009	83471083	0.056418267040413	+	.	gene_id "sraer114_gene_9799"; transcript_id "sraer114_gene_9799_tx_8"; exon_id "15_83471009_83471083_+"; exonnum "1"; txlen "903";
15	sraer114_es	exon	83471009	83471083	0.0522587468972982	+	.	gene_id "sraer114_gene_9799"; transcript_id "sraer114_gene_9799_tx_9"; exon_id "15_83471009_83471083_+"; exonnum "1"; txlen "1014";
15	sraer114_mid	exon	83474486	83474615	0.012503135566369	+	.	gene_id "sraer114_gene_9799"; transcript_id "sraer114_gene_9799_tx_13"; exon_id "15_83474486_83474615_+"; exonnum "2"; txlen "1238";
15	sraer114_mid	exon	83474486	83474615	0.00614427717451699	+	.	gene_id "sraer114_gene_9799"; transcript_id "sraer114_gene_9799_tx_14"; exon_id "15_83474486_83474615_+"; exonnum "2"; txlen "1144";
15	sraer114_mid	exon	83474701	83474811	0.051290837787002	+	.	gene_id "sraer114_gene_9799"; transcript_id "sraer114_gene_9799_tx_10"; exon_id "15_83474701_83474811_+"; exonnum "2"; txlen "1108";
15	sraer114_mid	exon	83474701	83474811	0.0440348998192697	+	.	gene_id "sraer114_gene_9799"; transcript_id "sraer114_gene_9799_tx_11"; exon_id "15_83474701_83474811_+"; exonnum "2"; txlen "860";
15	sraer114_mid	exon	83474701	83474811	0.0431382876163473	+	.	gene_id "sraer114_gene_9799"; transcript_id "sraer114_gene_9799_tx_12"; exon_id "15_83474701_83474811_+"; exonnum "2"; txlen "954";
15	sraer114_mid	exon	83474701	83474811	0.012503135566369	+	.	gene_id "sraer114_gene_9799"; transcript_id "sraer114_gene_9799_tx_13"; exon_id "15_83474701_83474811_+"; exonnum "3"; txlen "1238";
15	sraer114_mid	exon	83474701	83474811	0.00614427717451699	+	.	gene_id "sraer114_gene_9799"; transcript_id "sraer114_gene_9799_tx_14"; exon_id "15_83474701_83474811_+"; exonnum "3"; txlen "1144";
15	sraer114_mid	exon	83474701	83474811	0.0570101779837848	+	.	gene_id "sraer114_gene_9799"; transcript_id "sraer114_gene_9799_tx_7"; exon_id "15_83474701_83474811_+"; exonnum "2"; txlen "997";
15	sraer114_mid	exon	83474701	83474811	0.056418267040413	+	.	gene_id "sraer114_gene_9799"; transcript_id "sraer114_gene_9799_tx_8"; exon_id "15_83474701_83474811_+"; exonnum "2"; txlen "903";
15	sraer114_mid	exon	83474701	83474811	0.0522587468972982	+	.	gene_id "sraer114_gene_9799"; transcript_id "sraer114_gene_9799_tx_9"; exon_id "15_83474701_83474811_+"; exonnum "2"; txlen "1014";
15	sraer114_mid	exon	83475746	83475889	0.794640579361403	+	.	gene_id "sraer114_gene_9799"; transcript_id "sraer114_gene_9799_tx_1"; exon_id "15_83475746_83475889_+"; exonnum "2"; txlen "886";
15	sraer114_mid	exon	83475746	83475889	0.051290837787002	+	.	gene_id "sraer114_gene_9799"; transcript_id "sraer114_gene_9799_tx_10"; exon_id "15_83475746_83475889_+"; exonnum "3"; txlen "1108";
15	sraer114_mid	exon	83475746	83475889	0.0440348998192697	+	.	gene_id "sraer114_gene_9799"; transcript_id "sraer114_gene_9799_tx_11"; exon_id "15_83475746_83475889_+"; exonnum "3"; txlen "860";
15	sraer114_mid	exon	83475746	83475889	0.0431382876163473	+	.	gene_id "sraer114_gene_9799"; transcript_id "sraer114_gene_9799_tx_12"; exon_id "15_83475746_83475889_+"; exonnum "3"; txlen "954";
15	sraer114_mid	exon	83475746	83475889	0.012503135566369	+	.	gene_id "sraer114_gene_9799"; transcript_id "sraer114_gene_9799_tx_13"; exon_id "15_83475746_83475889_+"; exonnum "4"; txlen "1238";
15	sraer114_mid	exon	83475746	83475889	0.00614427717451699	+	.	gene_id "sraer114_gene_9799"; transcript_id "sraer114_gene_9799_tx_14"; exon_id "15_83475746_83475889_+"; exonnum "4"; txlen "1144";
15	sraer114_mid	exon	83475746	83475889	0.747823406790441	+	.	gene_id "sraer114_gene_9799"; transcript_id "sraer114_gene_9799_tx_2"; exon_id "15_83475746_83475889_+"; exonnum "2"; txlen "792";
15	sraer114_mid	exon	83475746	83475889	0.625809807204292	+	.	gene_id "sraer114_gene_9799"; transcript_id "sraer114_gene_9799_tx_3"; exon_id "15_83475746_83475889_+"; exonnum "2"; txlen "997";
15	sraer114_mid	exon	83475746	83475889	0.529593028152585	+	.	gene_id "sraer114_gene_9799"; transcript_id "sraer114_gene_9799_tx_4"; exon_id "15_83475746_83475889_+"; exonnum "2"; txlen "903";
15	sraer114_mid	exon	83475746	83475889	0.192142417013172	+	.	gene_id "sraer114_gene_9799"; transcript_id "sraer114_gene_9799_tx_5"; exon_id "15_83475746_83475889_+"; exonnum "2"; txlen "749";
15	sraer114_mid	exon	83475746	83475889	0.160066337956705	+	.	gene_id "sraer114_gene_9799"; transcript_id "sraer114_gene_9799_tx_6"; exon_id "15_83475746_83475889_+"; exonnum "2"; txlen "843";
15	sraer114_mid	exon	83475746	83475889	0.0570101779837848	+	.	gene_id "sraer114_gene_9799"; transcript_id "sraer114_gene_9799_tx_7"; exon_id "15_83475746_83475889_+"; exonnum "3"; txlen "997";
15	sraer114_mid	exon	83475746	83475889	0.056418267040413	+	.	gene_id "sraer114_gene_9799"; transcript_id "sraer114_gene_9799_tx_8"; exon_id "15_83475746_83475889_+"; exonnum "3"; txlen "903";
15	sraer114_mid	exon	83475746	83475889	0.0522587468972982	+	.	gene_id "sraer114_gene_9799"; transcript_id "sraer114_gene_9799_tx_9"; exon_id "15_83475746_83475889_+"; exonnum "3"; txlen "1014";
15	sraer114_ss	exon	83476574	83477103	0.0440348998192697	+	.	gene_id "sraer114_gene_9799"; transcript_id "sraer114_gene_9799_tx_11"; exon_id "15_83476574_83477103_+"; exonnum "4"; txlen "860";
15	sraer114_ss	exon	83476574	83477103	0.0431382876163473	+	.	gene_id "sraer114_gene_9799"; transcript_id "sraer114_gene_9799_tx_12"; exon_id "15_83476574_83477103_+"; exonnum "4"; txlen "954";
15	sraer114_ss	exon	83476574	83477103	0.192142417013172	+	.	gene_id "sraer114_gene_9799"; transcript_id "sraer114_gene_9799_tx_5"; exon_id "15_83476574_83477103_+"; exonnum "3"; txlen "749";
15	sraer114_ss	exon	83476574	83477103	0.160066337956705	+	.	gene_id "sraer114_gene_9799"; transcript_id "sraer114_gene_9799_tx_6"; exon_id "15_83476574_83477103_+"; exonnum "3"; txlen "843";
15	sraer114_mid	exon	83501244	83501354	0.051290837787002	+	.	gene_id "sraer114_gene_9799"; transcript_id "sraer114_gene_9799_tx_10"; exon_id "15_83501244_83501354_+"; exonnum "4"; txlen "1108";
15	sraer114_mid	exon	83501244	83501354	0.012503135566369	+	.	gene_id "sraer114_gene_9799"; transcript_id "sraer114_gene_9799_tx_13"; exon_id "15_83501244_83501354_+"; exonnum "5"; txlen "1238";
15	sraer114_mid	exon	83501244	83501354	0.00614427717451699	+	.	gene_id "sraer114_gene_9799"; transcript_id "sraer114_gene_9799_tx_14"; exon_id "15_83501244_83501354_+"; exonnum "5"; txlen "1144";
15	sraer114_mid	exon	83501244	83501354	0.625809807204292	+	.	gene_id "sraer114_gene_9799"; transcript_id "sraer114_gene_9799_tx_3"; exon_id "15_83501244_83501354_+"; exonnum "3"; txlen "997";
15	sraer114_mid	exon	83501244	83501354	0.529593028152585	+	.	gene_id "sraer114_gene_9799"; transcript_id "sraer114_gene_9799_tx_4"; exon_id "15_83501244_83501354_+"; exonnum "3"; txlen "903";
15	sraer114_mid	exon	83501244	83501354	0.0522587468972982	+	.	gene_id "sraer114_gene_9799"; transcript_id "sraer114_gene_9799_tx_9"; exon_id "15_83501244_83501354_+"; exonnum "4"; txlen "1014";
15	sraer114_ss	exon	83506369	83506941	0.794640579361403	+	.	gene_id "sraer114_gene_9799"; transcript_id "sraer114_gene_9799_tx_1"; exon_id "15_83506369_83506941_+"; exonnum "3"; txlen "886";
15	sraer114_ss	exon	83506369	83506941	0.051290837787002	+	.	gene_id "sraer114_gene_9799"; transcript_id "sraer114_gene_9799_tx_10"; exon_id "15_83506369_83506941_+"; exonnum "5"; txlen "1108";
15	sraer114_ss	exon	83506369	83506941	0.012503135566369	+	.	gene_id "sraer114_gene_9799"; transcript_id "sraer114_gene_9799_tx_13"; exon_id "15_83506369_83506941_+"; exonnum "6"; txlen "1238";
15	sraer114_ss	exon	83506369	83506941	0.00614427717451699	+	.	gene_id "sraer114_gene_9799"; transcript_id "sraer114_gene_9799_tx_14"; exon_id "15_83506369_83506941_+"; exonnum "6"; txlen "1144";
15	sraer114_ss	exon	83506369	83506941	0.747823406790441	+	.	gene_id "sraer114_gene_9799"; transcript_id "sraer114_gene_9799_tx_2"; exon_id "15_83506369_83506941_+"; exonnum "3"; txlen "792";
15	sraer114_ss	exon	83506369	83506941	0.625809807204292	+	.	gene_id "sraer114_gene_9799"; transcript_id "sraer114_gene_9799_tx_3"; exon_id "15_83506369_83506941_+"; exonnum "4"; txlen "997";
15	sraer114_ss	exon	83506369	83506941	0.529593028152585	+	.	gene_id "sraer114_gene_9799"; transcript_id "sraer114_gene_9799_tx_4"; exon_id "15_83506369_83506941_+"; exonnum "4"; txlen "903";
15	sraer114_ss	exon	83506369	83506941	0.0570101779837848	+	.	gene_id "sraer114_gene_9799"; transcript_id "sraer114_gene_9799_tx_7"; exon_id "15_83506369_83506941_+"; exonnum "4"; txlen "997";
15	sraer114_ss	exon	83506369	83506941	0.056418267040413	+	.	gene_id "sraer114_gene_9799"; transcript_id "sraer114_gene_9799_tx_8"; exon_id "15_83506369_83506941_+"; exonnum "4"; txlen "903";
15	sraer114_ss	exon	83506369	83506941	0.0522587468972982	+	.	gene_id "sraer114_gene_9799"; transcript_id "sraer114_gene_9799_tx_9"; exon_id "15_83506369_83506941_+"; exonnum "5"; txlen "1014";
15	ensembl	gene	83598311	83598439	0	+	.	gene_id "ENSRNOG00000058181"; gene_version "3"; gene_name "LOC120097237"; gene_source "ensembl"; gene_biotype "snoRNA";
15	ensembl	transcript	83598311	83598439	0	+	.	gene_id "ENSRNOG00000058181"; gene_version "3"; transcript_id "ENSRNOT00000088150"; transcript_version "3"; gene_name "LOC120097237"; gene_source "ensembl"; gene_biotype "snoRNA"; transcript_name "LOC120097237-201"; transcript_source "ensembl"; transcript_biotype "snoRNA"; tag "Ensembl_canonical";
15	ensembl	exon	83598311	83598439	0	+	.	gene_id "ENSRNOG00000058181"; gene_version "3"; transcript_id "ENSRNOT00000088150"; transcript_version "3"; exon_number "1"; gene_name "LOC120097237"; gene_source "ensembl"; gene_biotype "snoRNA"; transcript_name "LOC120097237-201"; transcript_source "ensembl"; transcript_biotype "snoRNA"; exon_id "ENSRNOE00000575118"; exon_version "1"; tag "Ensembl_canonical";
15	sraer114_es	exon	83606089	83606208	0.389067651406872	+	.	gene_id "ENSRNOG00000074998"; transcript_id "ENSRNOG00000074998_tx_1"; exon_id "15_83606089_83606208_+"; exonnum "1"; txlen "885";
15	sraer114_es	exon	83606089	83606208	0.0342502680269156	+	.	gene_id "ENSRNOG00000074998"; transcript_id "ENSRNOG00000074998_tx_11"; exon_id "15_83606089_83606208_+"; exonnum "1"; txlen "1898";
15	sraer114_es	exon	83606089	83606208	0.153548954412801	+	.	gene_id "ENSRNOG00000074998"; transcript_id "ENSRNOG00000074998_tx_4"; exon_id "15_83606089_83606208_+"; exonnum "1"; txlen "1159";
15	sraer114_es	exon	83609222	83609570	0.0342502680269156	+	.	gene_id "ENSRNOG00000074998"; transcript_id "ENSRNOG00000074998_tx_12"; exon_id "15_83609222_83609570_+"; exonnum "1"; txlen "2127";
15	sraer114_es	exon	83609222	83609570	0.0434862953600164	+	.	gene_id "ENSRNOG00000074998"; transcript_id "ENSRNOG00000074998_tx_8"; exon_id "15_83609222_83609570_+"; exonnum "1"; txlen "1114";
15	sraer114_es	exon	83609222	83609570	0.0434862953600164	+	.	gene_id "ENSRNOG00000074998"; transcript_id "ENSRNOG00000074998_tx_9"; exon_id "15_83609222_83609570_+"; exonnum "1"; txlen "1388";
15	sraer114_es	exon	83618547	83618773	0.0535787992346477	+	.	gene_id "ENSRNOG00000074998"; transcript_id "ENSRNOG00000074998_tx_7"; exon_id "15_83618547_83618773_+"; exonnum "1"; txlen "992";
15	sraer114_mid	exon	83635198	83635292	0.389067651406872	+	.	gene_id "ENSRNOG00000074998"; transcript_id "ENSRNOG00000074998_tx_1"; exon_id "15_83635198_83635292_+"; exonnum "2"; txlen "885";
15	sraer114_mid	exon	83635198	83635292	0.0342502680269156	+	.	gene_id "ENSRNOG00000074998"; transcript_id "ENSRNOG00000074998_tx_11"; exon_id "15_83635198_83635292_+"; exonnum "2"; txlen "1898";
15	sraer114_mid	exon	83635198	83635292	0.0342502680269156	+	.	gene_id "ENSRNOG00000074998"; transcript_id "ENSRNOG00000074998_tx_12"; exon_id "15_83635198_83635292_+"; exonnum "2"; txlen "2127";
15	sraer114_mid	exon	83635198	83635292	0.153548954412801	+	.	gene_id "ENSRNOG00000074998"; transcript_id "ENSRNOG00000074998_tx_4"; exon_id "15_83635198_83635292_+"; exonnum "2"; txlen "1159";
15	sraer114_mid	exon	83635198	83635292	0.0535787992346477	+	.	gene_id "ENSRNOG00000074998"; transcript_id "ENSRNOG00000074998_tx_7"; exon_id "15_83635198_83635292_+"; exonnum "2"; txlen "992";
15	sraer114_mid	exon	83635198	83635292	0.0434862953600164	+	.	gene_id "ENSRNOG00000074998"; transcript_id "ENSRNOG00000074998_tx_8"; exon_id "15_83635198_83635292_+"; exonnum "2"; txlen "1114";
15	sraer114_mid	exon	83635198	83635292	0.0434862953600164	+	.	gene_id "ENSRNOG00000074998"; transcript_id "ENSRNOG00000074998_tx_9"; exon_id "15_83635198_83635292_+"; exonnum "2"; txlen "1388";
15	sraer114_ss	exon	83636546	83637215	0.389067651406872	+	.	gene_id "ENSRNOG00000074998"; transcript_id "ENSRNOG00000074998_tx_1"; exon_id "15_83636546_83637215_+"; exonnum "3"; txlen "885";
15	sraer114_ss	exon	83636546	83637215	0.0535787992346477	+	.	gene_id "ENSRNOG00000074998"; transcript_id "ENSRNOG00000074998_tx_7"; exon_id "15_83636546_83637215_+"; exonnum "3"; txlen "992";
15	sraer114_ss	exon	83636546	83637215	0.0434862953600164	+	.	gene_id "ENSRNOG00000074998"; transcript_id "ENSRNOG00000074998_tx_8"; exon_id "15_83636546_83637215_+"; exonnum "3"; txlen "1114";
15	sraer114_es	exon	83644078	83644177	0.0245258867810734	+	.	gene_id "ENSRNOG00000074998"; transcript_id "ENSRNOG00000074998_tx_13"; exon_id "15_83644078_83644177_+"; exonnum "1"; txlen "685";
15	sraer114_es	exon	83644078	83644177	0.0180604049682518	+	.	gene_id "ENSRNOG00000074998"; transcript_id "ENSRNOG00000074998_tx_16"; exon_id "15_83644078_83644177_+"; exonnum "1"; txlen "925";
15	sraer114_es	exon	83644078	83644177	0.00126750055015228	+	.	gene_id "ENSRNOG00000074998"; transcript_id "ENSRNOG00000074998_tx_17"; exon_id "15_83644078_83644177_+"; exonnum "1"; txlen "943";
15	sraer114_es	exon	83644078	83644177	0.271616290452504	+	.	gene_id "ENSRNOG00000074998"; transcript_id "ENSRNOG00000074998_tx_2"; exon_id "15_83644078_83644177_+"; exonnum "1"; txlen "602";
15	sraer114_es	exon	83644078	83644177	0.0694501481627428	+	.	gene_id "ENSRNOG00000074998"; transcript_id "ENSRNOG00000074998_tx_5"; exon_id "15_83644078_83644177_+"; exonnum "1"; txlen "1044";
15	sraer114_es	exon	83644078	83644177	0.0616798179655149	+	.	gene_id "ENSRNOG00000074998"; transcript_id "ENSRNOG00000074998_tx_6"; exon_id "15_83644078_83644177_+"; exonnum "1"; txlen "839";
15	sraer114_ss	exon	83648065	83648566	0.271616290452504	+	.	gene_id "ENSRNOG00000074998"; transcript_id "ENSRNOG00000074998_tx_2"; exon_id "15_83648065_83648566_+"; exonnum "2"; txlen "602";
15	sraer114_mid	exon	83653762	83653847	0.0238597372771771	+	.	gene_id "ENSRNOG00000074998"; transcript_id "ENSRNOG00000074998_tx_14"; exon_id "15_83653762_83653847_+"; exonnum "1"; txlen "1769";
15	sraer114_mid	exon	83653762	83653847	0.0180604049682518	+	.	gene_id "ENSRNOG00000074998"; transcript_id "ENSRNOG00000074998_tx_16"; exon_id "15_83653762_83653847_+"; exonnum "2"; txlen "925";
15	sraer114_mid	exon	83657475	83657628	0.0342502680269156	+	.	gene_id "ENSRNOG00000074998"; transcript_id "ENSRNOG00000074998_tx_11"; exon_id "15_83657475_83657628_+"; exonnum "3"; txlen "1898";
15	sraer114_mid	exon	83657475	83657628	0.0342502680269156	+	.	gene_id "ENSRNOG00000074998"; transcript_id "ENSRNOG00000074998_tx_12"; exon_id "15_83657475_83657628_+"; exonnum "3"; txlen "2127";
15	sraer114_mid	exon	83657475	83657628	0.0238597372771771	+	.	gene_id "ENSRNOG00000074998"; transcript_id "ENSRNOG00000074998_tx_14"; exon_id "15_83657475_83657628_+"; exonnum "2"; txlen "1769";
15	sraer114_mid	exon	83657475	83657628	0.0180604049682518	+	.	gene_id "ENSRNOG00000074998"; transcript_id "ENSRNOG00000074998_tx_16"; exon_id "15_83657475_83657628_+"; exonnum "3"; txlen "925";
15	sraer114_mid	exon	83657475	83657628	0.0616798179655149	+	.	gene_id "ENSRNOG00000074998"; transcript_id "ENSRNOG00000074998_tx_6"; exon_id "15_83657475_83657628_+"; exonnum "2"; txlen "839";
15	sraer114_mid	exon	83659627	83660211	0.0342502680269156	+	.	gene_id "ENSRNOG00000074998"; transcript_id "ENSRNOG00000074998_tx_11"; exon_id "15_83659627_83660211_+"; exonnum "4"; txlen "1898";
15	sraer114_mid	exon	83659627	83660211	0.0342502680269156	+	.	gene_id "ENSRNOG00000074998"; transcript_id "ENSRNOG00000074998_tx_12"; exon_id "15_83659627_83660211_+"; exonnum "4"; txlen "2127";
15	sraer114_mid	exon	83659627	83660211	0.0245258867810734	+	.	gene_id "ENSRNOG00000074998"; transcript_id "ENSRNOG00000074998_tx_13"; exon_id "15_83659627_83660211_+"; exonnum "2"; txlen "685";
15	sraer114_mid	exon	83659627	83660211	0.0238597372771771	+	.	gene_id "ENSRNOG00000074998"; transcript_id "ENSRNOG00000074998_tx_14"; exon_id "15_83659627_83660211_+"; exonnum "3"; txlen "1769";
15	sraer114_mid	exon	83659627	83660211	0.0180604049682518	+	.	gene_id "ENSRNOG00000074998"; transcript_id "ENSRNOG00000074998_tx_16"; exon_id "15_83659627_83660211_+"; exonnum "4"; txlen "925";
15	sraer114_mid	exon	83659627	83660211	0.0616798179655149	+	.	gene_id "ENSRNOG00000074998"; transcript_id "ENSRNOG00000074998_tx_6"; exon_id "15_83659627_83660211_+"; exonnum "3"; txlen "839";
15	sraer114_es	exon	83668531	83668634	0.253295907399875	+	.	gene_id "ENSRNOG00000074998"; transcript_id "ENSRNOG00000074998_tx_3"; exon_id "15_83668531_83668634_+"; exonnum "1"; txlen "1048";
15	sraer114_es	exon	83670713	83670938	0.0412161376364999	+	.	gene_id "ENSRNOG00000074998"; transcript_id "ENSRNOG00000074998_tx_10"; exon_id "15_83670713_83670938_+"; exonnum "1"; txlen "1170";
15	sraer114_mid	exon	83674734	83674915	0.0412161376364999	+	.	gene_id "ENSRNOG00000074998"; transcript_id "ENSRNOG00000074998_tx_10"; exon_id "15_83674734_83674915_+"; exonnum "2"; txlen "1170";
15	sraer114_mid	exon	83674734	83674915	0.0342502680269156	+	.	gene_id "ENSRNOG00000074998"; transcript_id "ENSRNOG00000074998_tx_11"; exon_id "15_83674734_83674915_+"; exonnum "5"; txlen "1898";
15	sraer114_mid	exon	83674734	83674915	0.0342502680269156	+	.	gene_id "ENSRNOG00000074998"; transcript_id "ENSRNOG00000074998_tx_12"; exon_id "15_83674734_83674915_+"; exonnum "5"; txlen "2127";
15	sraer114_mid	exon	83674734	83674915	0.0238597372771771	+	.	gene_id "ENSRNOG00000074998"; transcript_id "ENSRNOG00000074998_tx_14"; exon_id "15_83674734_83674915_+"; exonnum "4"; txlen "1769";
15	sraer114_mid	exon	83674734	83674915	0.253295907399875	+	.	gene_id "ENSRNOG00000074998"; transcript_id "ENSRNOG00000074998_tx_3"; exon_id "15_83674734_83674915_+"; exonnum "2"; txlen "1048";
15	sraer114_mid	exon	83674734	83674915	0.153548954412801	+	.	gene_id "ENSRNOG00000074998"; transcript_id "ENSRNOG00000074998_tx_4"; exon_id "15_83674734_83674915_+"; exonnum "3"; txlen "1159";
15	sraer114_mid	exon	83674734	83674915	0.0694501481627428	+	.	gene_id "ENSRNOG00000074998"; transcript_id "ENSRNOG00000074998_tx_5"; exon_id "15_83674734_83674915_+"; exonnum "2"; txlen "1044";
15	sraer114_mid	exon	83674734	83674915	0.0434862953600164	+	.	gene_id "ENSRNOG00000074998"; transcript_id "ENSRNOG00000074998_tx_9"; exon_id "15_83674734_83674915_+"; exonnum "3"; txlen "1388";
15	sraer114_ss	exon	83675039	83675800	0.0412161376364999	+	.	gene_id "ENSRNOG00000074998"; transcript_id "ENSRNOG00000074998_tx_10"; exon_id "15_83675039_83675800_+"; exonnum "3"; txlen "1170";
15	sraer114_ss	exon	83675039	83675800	0.0342502680269156	+	.	gene_id "ENSRNOG00000074998"; transcript_id "ENSRNOG00000074998_tx_11"; exon_id "15_83675039_83675800_+"; exonnum "6"; txlen "1898";
15	sraer114_ss	exon	83675039	83675800	0.0342502680269156	+	.	gene_id "ENSRNOG00000074998"; transcript_id "ENSRNOG00000074998_tx_12"; exon_id "15_83675039_83675800_+"; exonnum "6"; txlen "2127";
15	sraer114_ss	exon	83675039	83675800	0.0238597372771771	+	.	gene_id "ENSRNOG00000074998"; transcript_id "ENSRNOG00000074998_tx_14"; exon_id "15_83675039_83675800_+"; exonnum "5"; txlen "1769";
15	sraer114_ss	exon	83675039	83675800	0.253295907399875	+	.	gene_id "ENSRNOG00000074998"; transcript_id "ENSRNOG00000074998_tx_3"; exon_id "15_83675039_83675800_+"; exonnum "3"; txlen "1048";
15	sraer114_ss	exon	83675039	83675800	0.153548954412801	+	.	gene_id "ENSRNOG00000074998"; transcript_id "ENSRNOG00000074998_tx_4"; exon_id "15_83675039_83675800_+"; exonnum "4"; txlen "1159";
15	sraer114_ss	exon	83675039	83675800	0.0694501481627428	+	.	gene_id "ENSRNOG00000074998"; transcript_id "ENSRNOG00000074998_tx_5"; exon_id "15_83675039_83675800_+"; exonnum "3"; txlen "1044";
15	sraer114_ss	exon	83675039	83675800	0.0434862953600164	+	.	gene_id "ENSRNOG00000074998"; transcript_id "ENSRNOG00000074998_tx_9"; exon_id "15_83675039_83675800_+"; exonnum "4"; txlen "1388";
15	sraer114_es	exon	83775317	83775393	0.00125360831130445	+	.	gene_id "ENSRNOG00000074998"; transcript_id "ENSRNOG00000074998_tx_18"; exon_id "15_83775317_83775393_+"; exonnum "1"; txlen "920";
15	sraer114_mid	exon	83821065	83821143	0.00126750055015228	+	.	gene_id "ENSRNOG00000074998"; transcript_id "ENSRNOG00000074998_tx_17"; exon_id "15_83821065_83821143_+"; exonnum "2"; txlen "943";
15	sraer114_mid	exon	83821065	83821143	0.00125360831130445	+	.	gene_id "ENSRNOG00000074998"; transcript_id "ENSRNOG00000074998_tx_18"; exon_id "15_83821065_83821143_+"; exonnum "2"; txlen "920";
15	sraer114_mid	exon	83822753	83822850	0.00126750055015228	+	.	gene_id "ENSRNOG00000074998"; transcript_id "ENSRNOG00000074998_tx_17"; exon_id "15_83822753_83822850_+"; exonnum "3"; txlen "943";
15	sraer114_mid	exon	83822753	83822850	0.00125360831130445	+	.	gene_id "ENSRNOG00000074998"; transcript_id "ENSRNOG00000074998_tx_18"; exon_id "15_83822753_83822850_+"; exonnum "3"; txlen "920";
15	sraer114_mid	exon	83828890	83829044	0.00126750055015228	+	.	gene_id "ENSRNOG00000074998"; transcript_id "ENSRNOG00000074998_tx_17"; exon_id "15_83828890_83829044_+"; exonnum "4"; txlen "943";
15	sraer114_mid	exon	83828890	83829044	0.00125360831130445	+	.	gene_id "ENSRNOG00000074998"; transcript_id "ENSRNOG00000074998_tx_18"; exon_id "15_83828890_83829044_+"; exonnum "4"; txlen "920";
15	ensembl	exon	83828928	83829044	0	+	.	gene_id "ENSRNOG00000074998"; gene_version "1"; transcript_id "ENSRNOT00000147299"; transcript_version "1"; exon_number "1"; gene_source "ensembl"; gene_biotype "lncRNA"; transcript_source "ensembl"; transcript_biotype "lncRNA"; exon_id "ENSRNOE00000735149"; exon_version "1"; tag "Ensembl_canonical";
15	ensembl	gene	83828928	83830814	0	+	.	gene_id "ENSRNOG00000074998"; gene_version "1"; gene_source "ensembl"; gene_biotype "lncRNA";
15	ensembl	transcript	83828928	83830814	0	+	.	gene_id "ENSRNOG00000074998"; gene_version "1"; transcript_id "ENSRNOT00000147299"; transcript_version "1"; gene_source "ensembl"; gene_biotype "lncRNA"; transcript_source "ensembl"; transcript_biotype "lncRNA"; tag "Ensembl_canonical";
15	ensembl	exon	83829707	83829891	0	+	.	gene_id "ENSRNOG00000074998"; gene_version "1"; transcript_id "ENSRNOT00000147299"; transcript_version "1"; exon_number "2"; gene_source "ensembl"; gene_biotype "lncRNA"; transcript_source "ensembl"; transcript_biotype "lncRNA"; exon_id "ENSRNOE00000787548"; exon_version "1"; tag "Ensembl_canonical";
15	ENSEMBL114_rn	exon	83829707	83829891	0.00126750055015228	+	.	gene_id "ENSRNOG00000074998"; transcript_id "ENSRNOG00000074998_tx_17"; exon_id "15_83829707_83829891_+"; exonnum "5"; txlen "943";
15	ENSEMBL114_rn	exon	83829707	83829891	0.00125360831130445	+	.	gene_id "ENSRNOG00000074998"; transcript_id "ENSRNOG00000074998_tx_18"; exon_id "15_83829707_83829891_+"; exonnum "5"; txlen "920";
15	ensembl	exon	83830251	83830373	0	+	.	gene_id "ENSRNOG00000074998"; gene_version "1"; transcript_id "ENSRNOT00000147299"; transcript_version "1"; exon_number "3"; gene_source "ensembl"; gene_biotype "lncRNA"; transcript_source "ensembl"; transcript_biotype "lncRNA"; exon_id "ENSRNOE00000691860"; exon_version "1"; tag "Ensembl_canonical";
15	ENSEMBL114_rn	exon	83830251	83830373	0.00126750055015228	+	.	gene_id "ENSRNOG00000074998"; transcript_id "ENSRNOG00000074998_tx_17"; exon_id "15_83830251_83830373_+"; exonnum "6"; txlen "943";
15	ENSEMBL114_rn	exon	83830251	83830373	0.00125360831130445	+	.	gene_id "ENSRNOG00000074998"; transcript_id "ENSRNOG00000074998_tx_18"; exon_id "15_83830251_83830373_+"; exonnum "6"; txlen "920";
15	ensembl	exon	83830612	83830814	0	+	.	gene_id "ENSRNOG00000074998"; gene_version "1"; transcript_id "ENSRNOT00000147299"; transcript_version "1"; exon_number "4"; gene_source "ensembl"; gene_biotype "lncRNA"; transcript_source "ensembl"; transcript_biotype "lncRNA"; exon_id "ENSRNOE00000793461"; exon_version "1"; tag "Ensembl_canonical";
15	ENSEMBL114_rn	exon	83830612	83830814	0.00126750055015228	+	.	gene_id "ENSRNOG00000074998"; transcript_id "ENSRNOG00000074998_tx_17"; exon_id "15_83830612_83830814_+"; exonnum "7"; txlen "943";
15	ENSEMBL114_rn	exon	83830612	83830814	0.00125360831130445	+	.	gene_id "ENSRNOG00000074998"; transcript_id "ENSRNOG00000074998_tx_18"; exon_id "15_83830612_83830814_+"; exonnum "7"; txlen "920";
15	sraer114_es	exon	83901380	83901668	0.00456471818615699	+	.	gene_id "sraer114_gene_15841"; transcript_id "sraer114_gene_15841_tx_2"; exon_id "15_83901380_83901668_+"; exonnum "1"; txlen "1125";
15	sraer114_ss	exon	83902747	83903582	0.00456471818615699	+	.	gene_id "sraer114_gene_15841"; transcript_id "sraer114_gene_15841_tx_2"; exon_id "15_83902747_83903582_+"; exonnum "2"; txlen "1125";
15	sraer114_es	exon	83906443	83907004	0.00670685116718151	+	.	gene_id "sraer114_gene_15842"; transcript_id "sraer114_gene_15842_tx_1"; exon_id "15_83906443_83907004_+"; exonnum "1"; txlen "711";
15	sraer114_ss	exon	83915464	83915612	0.00670685116718151	+	.	gene_id "sraer114_gene_15842"; transcript_id "sraer114_gene_15842_tx_1"; exon_id "15_83915464_83915612_+"; exonnum "2"; txlen "711";
15	sraer114_es	exon	83940279	83940520	1.22078281655212	+	.	gene_id "sraer114_gene_27087"; transcript_id "sraer114_gene_27087_tx_2"; exon_id "15_83940279_83940520_+"; exonnum "1"; txlen "684";
15	sraer114_es	exon	83940717	83940863	1.85364558424188	+	.	gene_id "sraer114_gene_27087"; transcript_id "sraer114_gene_27087_tx_1"; exon_id "15_83940717_83940863_+"; exonnum "1"; txlen "589";
15	sraer114_mid	exon	83941129	83941180	1.85364558424188	+	.	gene_id "sraer114_gene_27087"; transcript_id "sraer114_gene_27087_tx_1"; exon_id "15_83941129_83941180_+"; exonnum "2"; txlen "589";
15	sraer114_mid	exon	83941129	83941180	1.22078281655212	+	.	gene_id "sraer114_gene_27087"; transcript_id "sraer114_gene_27087_tx_2"; exon_id "15_83941129_83941180_+"; exonnum "2"; txlen "684";
15	sraer114_ss	exon	83942299	83942688	1.85364558424188	+	.	gene_id "sraer114_gene_27087"; transcript_id "sraer114_gene_27087_tx_1"; exon_id "15_83942299_83942688_+"; exonnum "3"; txlen "589";
15	sraer114_ss	exon	83942299	83942688	1.22078281655212	+	.	gene_id "sraer114_gene_27087"; transcript_id "sraer114_gene_27087_tx_2"; exon_id "15_83942299_83942688_+"; exonnum "3"; txlen "684";
15	sraer114_mid	exon	83945050	83945151	0.00962086180531336	+	.	gene_id "sraer114_gene_27087"; transcript_id "sraer114_gene_27087_tx_3"; exon_id "15_83945050_83945151_+"; exonnum "1"; txlen "1810";
15	sraer114_mid	exon	83945050	83945151	0.00962086180531336	+	.	gene_id "sraer114_gene_27087"; transcript_id "sraer114_gene_27087_tx_4"; exon_id "15_83945050_83945151_+"; exonnum "1"; txlen "1464";
15	sraer114_mid	exon	83946739	83946928	0.00962086180531336	+	.	gene_id "sraer114_gene_27087"; transcript_id "sraer114_gene_27087_tx_3"; exon_id "15_83946739_83946928_+"; exonnum "2"; txlen "1810";
15	sraer114_mid	exon	83946739	83946928	0.00962086180531336	+	.	gene_id "sraer114_gene_27087"; transcript_id "sraer114_gene_27087_tx_4"; exon_id "15_83946739_83946928_+"; exonnum "2"; txlen "1464";
15	sraer114_mid	exon	83947428	83947579	0.00962086180531336	+	.	gene_id "sraer114_gene_27087"; transcript_id "sraer114_gene_27087_tx_3"; exon_id "15_83947428_83947579_+"; exonnum "3"; txlen "1810";
15	sraer114_mid	exon	83947428	83947579	0.00962086180531336	+	.	gene_id "sraer114_gene_27087"; transcript_id "sraer114_gene_27087_tx_4"; exon_id "15_83947428_83947579_+"; exonnum "3"; txlen "1464";
15	sraer114_mid	exon	83947934	83948368	0.00962086180531336	+	.	gene_id "sraer114_gene_27087"; transcript_id "sraer114_gene_27087_tx_3"; exon_id "15_83947934_83948368_+"; exonnum "4"; txlen "1810";
15	sraer114_mid	exon	83947934	83948368	0.00962086180531336	+	.	gene_id "sraer114_gene_27087"; transcript_id "sraer114_gene_27087_tx_4"; exon_id "15_83947934_83948368_+"; exonnum "4"; txlen "1464";
15	sraer114_mid	exon	83954845	83955117	0.00962086180531336	+	.	gene_id "sraer114_gene_27087"; transcript_id "sraer114_gene_27087_tx_3"; exon_id "15_83954845_83955117_+"; exonnum "5"; txlen "1810";
15	sraer114_mid	exon	83954845	83955117	0.00962086180531336	+	.	gene_id "sraer114_gene_27087"; transcript_id "sraer114_gene_27087_tx_4"; exon_id "15_83954845_83955117_+"; exonnum "5"; txlen "1464";
15	sraer114_mid	exon	83978454	83978639	0.00962086180531336	+	.	gene_id "sraer114_gene_27087"; transcript_id "sraer114_gene_27087_tx_3"; exon_id "15_83978454_83978639_+"; exonnum "6"; txlen "1810";
15	sraer114_mid	exon	83978454	83978639	0.00962086180531336	+	.	gene_id "sraer114_gene_27087"; transcript_id "sraer114_gene_27087_tx_4"; exon_id "15_83978454_83978639_+"; exonnum "6"; txlen "1464";
15	sraer114_ss	exon	83979587	83979712	0.00962086180531336	+	.	gene_id "sraer114_gene_27087"; transcript_id "sraer114_gene_27087_tx_4"; exon_id "15_83979587_83979712_+"; exonnum "7"; txlen "1464";
15	sraer114_ss	exon	83980348	83980819	0.00962086180531336	+	.	gene_id "sraer114_gene_27087"; transcript_id "sraer114_gene_27087_tx_3"; exon_id "15_83980348_83980819_+"; exonnum "7"; txlen "1810";
15	ensembl	exon	84038061	84038242	0	+	.	gene_id "ENSRNOG00000091009"; gene_version "1"; transcript_id "ENSRNOT00000154792"; transcript_version "1"; exon_number "1"; gene_source "ensembl"; gene_biotype "lncRNA"; transcript_source "ensembl"; transcript_biotype "lncRNA"; exon_id "ENSRNOE00000591500"; exon_version "2";
15	ensembl	gene	84038061	84436280	0	+	.	gene_id "ENSRNOG00000091009"; gene_version "1"; gene_source "ensembl"; gene_biotype "lncRNA";
15	ensembl	transcript	84038061	84436280	0	+	.	gene_id "ENSRNOG00000091009"; gene_version "1"; transcript_id "ENSRNOT00000154792"; transcript_version "1"; gene_source "ensembl"; gene_biotype "lncRNA"; transcript_source "ensembl"; transcript_biotype "lncRNA";
15	ensembl	exon	84038068	84038242	0	+	.	gene_id "ENSRNOG00000091009"; gene_version "1"; transcript_id "ENSRNOT00000160092"; transcript_version "1"; exon_number "1"; gene_source "ensembl"; gene_biotype "lncRNA"; transcript_source "ensembl"; transcript_biotype "lncRNA"; exon_id "ENSRNOE00000728359"; exon_version "1"; tag "Ensembl_canonical";
15	ensembl	transcript	84038068	84289796	0	+	.	gene_id "ENSRNOG00000091009"; gene_version "1"; transcript_id "ENSRNOT00000160092"; transcript_version "1"; gene_source "ensembl"; gene_biotype "lncRNA"; transcript_source "ensembl"; transcript_biotype "lncRNA"; tag "Ensembl_canonical";
15	ensembl	gene	84073063	84073227	0	+	.	gene_id "ENSRNOG00000052992"; gene_version "3"; gene_name "LOC120097287"; gene_source "ensembl"; gene_biotype "snRNA";
15	ensembl	transcript	84073063	84073227	0	+	.	gene_id "ENSRNOG00000052992"; gene_version "3"; transcript_id "ENSRNOT00000088912"; transcript_version "3"; gene_name "LOC120097287"; gene_source "ensembl"; gene_biotype "snRNA"; transcript_name "LOC120097287-201"; transcript_source "ensembl"; transcript_biotype "snRNA"; tag "Ensembl_canonical";
15	ensembl	exon	84073063	84073227	0	+	.	gene_id "ENSRNOG00000052992"; gene_version "3"; transcript_id "ENSRNOT00000088912"; transcript_version "3"; exon_number "1"; gene_name "LOC120097287"; gene_source "ensembl"; gene_biotype "snRNA"; transcript_name "LOC120097287-201"; transcript_source "ensembl"; transcript_biotype "snRNA"; exon_id "ENSRNOE00000561244"; exon_version "2"; tag "Ensembl_canonical";
15	ensembl	exon	84248584	84249119	0	+	.	gene_id "ENSRNOG00000080797"; gene_version "1"; transcript_id "ENSRNOT00000155078"; transcript_version "1"; exon_number "1"; gene_source "ensembl"; gene_biotype "lncRNA"; transcript_source "ensembl"; transcript_biotype "lncRNA"; exon_id "ENSRNOE00000725307"; exon_version "1";
15	ensembl	transcript	84248584	84262258	0	+	.	gene_id "ENSRNOG00000080797"; gene_version "1"; transcript_id "ENSRNOT00000155078"; transcript_version "1"; gene_source "ensembl"; gene_biotype "lncRNA"; transcript_source "ensembl"; transcript_biotype "lncRNA";
15	ensembl	gene	84248584	84498004	0	+	.	gene_id "ENSRNOG00000080797"; gene_version "1"; gene_source "ensembl"; gene_biotype "lncRNA";
15	ensembl	exon	84248593	84249119	0	+	.	gene_id "ENSRNOG00000080797"; gene_version "1"; transcript_id "ENSRNOT00000171437"; transcript_version "1"; exon_number "1"; gene_source "ensembl"; gene_biotype "lncRNA"; transcript_source "ensembl"; transcript_biotype "lncRNA"; exon_id "ENSRNOE00000748136"; exon_version "1";
15	ensembl	exon	84248593	84249119	0	+	.	gene_id "ENSRNOG00000080797"; gene_version "1"; transcript_id "ENSRNOT00000168431"; transcript_version "1"; exon_number "1"; gene_source "ensembl"; gene_biotype "lncRNA"; transcript_source "ensembl"; transcript_biotype "lncRNA"; exon_id "ENSRNOE00000748136"; exon_version "1"; tag "Ensembl_canonical";
15	ensembl	transcript	84248593	84303295	0	+	.	gene_id "ENSRNOG00000080797"; gene_version "1"; transcript_id "ENSRNOT00000168431"; transcript_version "1"; gene_source "ensembl"; gene_biotype "lncRNA"; transcript_source "ensembl"; transcript_biotype "lncRNA"; tag "Ensembl_canonical";
15	ensembl	transcript	84248593	84304111	0	+	.	gene_id "ENSRNOG00000080797"; gene_version "1"; transcript_id "ENSRNOT00000171437"; transcript_version "1"; gene_source "ensembl"; gene_biotype "lncRNA"; transcript_source "ensembl"; transcript_biotype "lncRNA";
15	ensembl	exon	84248881	84249119	0	+	.	gene_id "ENSRNOG00000080797"; gene_version "1"; transcript_id "ENSRNOT00000153419"; transcript_version "1"; exon_number "1"; gene_source "ensembl"; gene_biotype "lncRNA"; transcript_source "ensembl"; transcript_biotype "lncRNA"; exon_id "ENSRNOE00000755690"; exon_version "1";
15	ENSEMBL114_rn	exon	84248881	84249119	0.00265663192886282	+	.	gene_id "ENSRNOG00000080797"; transcript_id "ENSRNOG00000080797_tx_4"; exon_id "15_84248881_84249119_+"; exonnum "1"; txlen "545";
15	ensembl	transcript	84248881	84250605	0	+	.	gene_id "ENSRNOG00000080797"; gene_version "1"; transcript_id "ENSRNOT00000153419"; transcript_version "1"; gene_source "ensembl"; gene_biotype "lncRNA"; transcript_source "ensembl"; transcript_biotype "lncRNA";
15	ensembl	exon	84248890	84249119	0	+	.	gene_id "ENSRNOG00000080797"; gene_version "1"; transcript_id "ENSRNOT00000157693"; transcript_version "1"; exon_number "1"; gene_source "ensembl"; gene_biotype "lncRNA"; transcript_source "ensembl"; transcript_biotype "lncRNA"; exon_id "ENSRNOE00000815594"; exon_version "1";
15	ensembl	transcript	84248890	84498004	0	+	.	gene_id "ENSRNOG00000080797"; gene_version "1"; transcript_id "ENSRNOT00000157693"; transcript_version "1"; gene_source "ensembl"; gene_biotype "lncRNA"; transcript_source "ensembl"; transcript_biotype "lncRNA";
15	ensembl	exon	84248914	84249176	0	+	.	gene_id "ENSRNOG00000080797"; gene_version "1"; transcript_id "ENSRNOT00000142366"; transcript_version "1"; exon_number "1"; gene_source "ensembl"; gene_biotype "lncRNA"; transcript_source "ensembl"; transcript_biotype "lncRNA"; exon_id "ENSRNOE00000736631"; exon_version "1";
15	ensembl	transcript	84248914	84300860	0	+	.	gene_id "ENSRNOG00000080797"; gene_version "1"; transcript_id "ENSRNOT00000142366"; transcript_version "1"; gene_source "ensembl"; gene_biotype "lncRNA"; transcript_source "ensembl"; transcript_biotype "lncRNA";
15	ensembl	exon	84250310	84250579	0	+	.	gene_id "ENSRNOG00000080797"; gene_version "1"; transcript_id "ENSRNOT00000124989"; transcript_version "1"; exon_number "1"; gene_source "ensembl"; gene_biotype "lncRNA"; transcript_source "ensembl"; transcript_biotype "lncRNA"; exon_id "ENSRNOE00000700575"; exon_version "1";
15	ensembl	transcript	84250310	84303295	0	+	.	gene_id "ENSRNOG00000080797"; gene_version "1"; transcript_id "ENSRNOT00000124989"; transcript_version "1"; gene_source "ensembl"; gene_biotype "lncRNA"; transcript_source "ensembl"; transcript_biotype "lncRNA";
15	sraer114_mid	exon	84250540	84250579	0.00265663192886282	+	.	gene_id "ENSRNOG00000080797"; transcript_id "ENSRNOG00000080797_tx_4"; exon_id "15_84250540_84250579_+"; exonnum "2"; txlen "545";
15	ensembl	exon	84250540	84250605	0	+	.	gene_id "ENSRNOG00000080797"; gene_version "1"; transcript_id "ENSRNOT00000153419"; transcript_version "1"; exon_number "2"; gene_source "ensembl"; gene_biotype "lncRNA"; transcript_source "ensembl"; transcript_biotype "lncRNA"; exon_id "ENSRNOE00000817916"; exon_version "1";
15	ensembl	exon	84261502	84261803	0	+	.	gene_id "ENSRNOG00000080797"; gene_version "1"; transcript_id "ENSRNOT00000130271"; transcript_version "1"; exon_number "1"; gene_source "ensembl"; gene_biotype "lncRNA"; transcript_source "ensembl"; transcript_biotype "lncRNA"; exon_id "ENSRNOE00000753566"; exon_version "1";
15	ensembl	transcript	84261502	84262438	0	+	.	gene_id "ENSRNOG00000080797"; gene_version "1"; transcript_id "ENSRNOT00000130271"; transcript_version "1"; gene_source "ensembl"; gene_biotype "lncRNA"; transcript_source "ensembl"; transcript_biotype "lncRNA";
15	ensembl	exon	84261622	84261803	0	+	.	gene_id "ENSRNOG00000080797"; gene_version "1"; transcript_id "ENSRNOT00000142366"; transcript_version "1"; exon_number "2"; gene_source "ensembl"; gene_biotype "lncRNA"; transcript_source "ensembl"; transcript_biotype "lncRNA"; exon_id "ENSRNOE00000692264"; exon_version "1";
15	ENSEMBL114_rn	exon	84261622	84261803	0.00265663192886282	+	.	gene_id "ENSRNOG00000080797"; transcript_id "ENSRNOG00000080797_tx_4"; exon_id "15_84261622_84261803_+"; exonnum "3"; txlen "545";
15	ensembl	exon	84262175	84262258	0	+	.	gene_id "ENSRNOG00000080797"; gene_version "1"; transcript_id "ENSRNOT00000155078"; transcript_version "1"; exon_number "2"; gene_source "ensembl"; gene_biotype "lncRNA"; transcript_source "ensembl"; transcript_biotype "lncRNA"; exon_id "ENSRNOE00000793053"; exon_version "1";
15	ENSEMBL114_rn	exon	84262175	84262258	0.00265663192886282	+	.	gene_id "ENSRNOG00000080797"; transcript_id "ENSRNOG00000080797_tx_4"; exon_id "15_84262175_84262258_+"; exonnum "4"; txlen "545";
15	ensembl	exon	84262175	84262438	0	+	.	gene_id "ENSRNOG00000080797"; gene_version "1"; transcript_id "ENSRNOT00000130271"; transcript_version "1"; exon_number "2"; gene_source "ensembl"; gene_biotype "lncRNA"; transcript_source "ensembl"; transcript_biotype "lncRNA"; exon_id "ENSRNOE00000813580"; exon_version "1";
15	ensembl	exon	84283018	84283170	0	+	.	gene_id "ENSRNOG00000091009"; gene_version "1"; transcript_id "ENSRNOT00000154792"; transcript_version "1"; exon_number "2"; gene_source "ensembl"; gene_biotype "lncRNA"; transcript_source "ensembl"; transcript_biotype "lncRNA"; exon_id "ENSRNOE00000763248"; exon_version "1";
15	ensembl	exon	84283018	84283170	0	+	.	gene_id "ENSRNOG00000091009"; gene_version "1"; transcript_id "ENSRNOT00000160092"; transcript_version "1"; exon_number "2"; gene_source "ensembl"; gene_biotype "lncRNA"; transcript_source "ensembl"; transcript_biotype "lncRNA"; exon_id "ENSRNOE00000763248"; exon_version "1"; tag "Ensembl_canonical";
15	ensembl	exon	84289697	84289796	0	+	.	gene_id "ENSRNOG00000091009"; gene_version "1"; transcript_id "ENSRNOT00000160092"; transcript_version "1"; exon_number "3"; gene_source "ensembl"; gene_biotype "lncRNA"; transcript_source "ensembl"; transcript_biotype "lncRNA"; exon_id "ENSRNOE00000810983"; exon_version "1"; tag "Ensembl_canonical";
15	ensembl	exon	84300765	84300860	0	+	.	gene_id "ENSRNOG00000080797"; gene_version "1"; transcript_id "ENSRNOT00000171437"; transcript_version "1"; exon_number "2"; gene_source "ensembl"; gene_biotype "lncRNA"; transcript_source "ensembl"; transcript_biotype "lncRNA"; exon_id "ENSRNOE00000687715"; exon_version "1";
15	ensembl	exon	84300765	84300860	0	+	.	gene_id "ENSRNOG00000080797"; gene_version "1"; transcript_id "ENSRNOT00000168431"; transcript_version "1"; exon_number "2"; gene_source "ensembl"; gene_biotype "lncRNA"; transcript_source "ensembl"; transcript_biotype "lncRNA"; exon_id "ENSRNOE00000687715"; exon_version "1"; tag "Ensembl_canonical";
15	ensembl	exon	84300765	84300860	0	+	.	gene_id "ENSRNOG00000080797"; gene_version "1"; transcript_id "ENSRNOT00000142366"; transcript_version "1"; exon_number "3"; gene_source "ensembl"; gene_biotype "lncRNA"; transcript_source "ensembl"; transcript_biotype "lncRNA"; exon_id "ENSRNOE00000687715"; exon_version "1";
15	ensembl	exon	84300765	84300860	0	+	.	gene_id "ENSRNOG00000080797"; gene_version "1"; transcript_id "ENSRNOT00000124989"; transcript_version "1"; exon_number "2"; gene_source "ensembl"; gene_biotype "lncRNA"; transcript_source "ensembl"; transcript_biotype "lncRNA"; exon_id "ENSRNOE00000687715"; exon_version "1";
15	ensembl	exon	84303025	84303295	0	+	.	gene_id "ENSRNOG00000080797"; gene_version "1"; transcript_id "ENSRNOT00000168431"; transcript_version "1"; exon_number "3"; gene_source "ensembl"; gene_biotype "lncRNA"; transcript_source "ensembl"; transcript_biotype "lncRNA"; exon_id "ENSRNOE00000681341"; exon_version "1"; tag "Ensembl_canonical";
15	ensembl	exon	84303025	84303295	0	+	.	gene_id "ENSRNOG00000080797"; gene_version "1"; transcript_id "ENSRNOT00000124989"; transcript_version "1"; exon_number "3"; gene_source "ensembl"; gene_biotype "lncRNA"; transcript_source "ensembl"; transcript_biotype "lncRNA"; exon_id "ENSRNOE00000681341"; exon_version "1";
15	ensembl	exon	84303930	84304111	0	+	.	gene_id "ENSRNOG00000080797"; gene_version "1"; transcript_id "ENSRNOT00000171437"; transcript_version "1"; exon_number "3"; gene_source "ensembl"; gene_biotype "lncRNA"; transcript_source "ensembl"; transcript_biotype "lncRNA"; exon_id "ENSRNOE00000790855"; exon_version "1";
15	ensembl	exon	84362780	84362823	0	+	.	gene_id "ENSRNOG00000080797"; gene_version "1"; transcript_id "ENSRNOT00000157693"; transcript_version "1"; exon_number "2"; gene_source "ensembl"; gene_biotype "lncRNA"; transcript_source "ensembl"; transcript_biotype "lncRNA"; exon_id "ENSRNOE00000775923"; exon_version "1";
15	ensembl	exon	84436200	84436280	0	+	.	gene_id "ENSRNOG00000091009"; gene_version "1"; transcript_id "ENSRNOT00000154792"; transcript_version "1"; exon_number "3"; gene_source "ensembl"; gene_biotype "lncRNA"; transcript_source "ensembl"; transcript_biotype "lncRNA"; exon_id "ENSRNOE00000820174"; exon_version "1";
15	ensembl	exon	84497970	84498004	0	+	.	gene_id "ENSRNOG00000080797"; gene_version "1"; transcript_id "ENSRNOT00000157693"; transcript_version "1"; exon_number "3"; gene_source "ensembl"; gene_biotype "lncRNA"; transcript_source "ensembl"; transcript_biotype "lncRNA"; exon_id "ENSRNOE00000681563"; exon_version "1";
15	ensembl	exon	84598146	84598244	0	+	.	gene_id "ENSRNOG00000073732"; gene_version "1"; transcript_id "ENSRNOT00000135575"; transcript_version "1"; exon_number "1"; gene_source "ensembl"; gene_biotype "lncRNA"; transcript_source "ensembl"; transcript_biotype "lncRNA"; exon_id "ENSRNOE00000757333"; exon_version "1"; tag "Ensembl_canonical";
15	ensembl	gene	84598146	84605204	0	+	.	gene_id "ENSRNOG00000073732"; gene_version "1"; gene_source "ensembl"; gene_biotype "lncRNA";
15	ensembl	transcript	84598146	84605204	0	+	.	gene_id "ENSRNOG00000073732"; gene_version "1"; transcript_id "ENSRNOT00000135575"; transcript_version "1"; gene_source "ensembl"; gene_biotype "lncRNA"; transcript_source "ensembl"; transcript_biotype "lncRNA"; tag "Ensembl_canonical";
15	ensembl	exon	84598148	84598244	0	+	.	gene_id "ENSRNOG00000073732"; gene_version "1"; transcript_id "ENSRNOT00000161606"; transcript_version "1"; exon_number "1"; gene_source "ensembl"; gene_biotype "lncRNA"; transcript_source "ensembl"; transcript_biotype "lncRNA"; exon_id "ENSRNOE00000714118"; exon_version "1";
15	ensembl	transcript	84598148	84605204	0	+	.	gene_id "ENSRNOG00000073732"; gene_version "1"; transcript_id "ENSRNOT00000161606"; transcript_version "1"; gene_source "ensembl"; gene_biotype "lncRNA"; transcript_source "ensembl"; transcript_biotype "lncRNA";
15	ensembl	exon	84598166	84598244	0	+	.	gene_id "ENSRNOG00000073732"; gene_version "1"; transcript_id "ENSRNOT00000139602"; transcript_version "1"; exon_number "1"; gene_source "ensembl"; gene_biotype "lncRNA"; transcript_source "ensembl"; transcript_biotype "lncRNA"; exon_id "ENSRNOE00000812758"; exon_version "1";
15	ensembl	transcript	84598166	84605204	0	+	.	gene_id "ENSRNOG00000073732"; gene_version "1"; transcript_id "ENSRNOT00000139602"; transcript_version "1"; gene_source "ensembl"; gene_biotype "lncRNA"; transcript_source "ensembl"; transcript_biotype "lncRNA";
15	ensembl	exon	84598707	84599093	0	+	.	gene_id "ENSRNOG00000073732"; gene_version "1"; transcript_id "ENSRNOT00000135575"; transcript_version "1"; exon_number "2"; gene_source "ensembl"; gene_biotype "lncRNA"; transcript_source "ensembl"; transcript_biotype "lncRNA"; exon_id "ENSRNOE00000753037"; exon_version "1"; tag "Ensembl_canonical";
15	ensembl	exon	84598767	84599093	0	+	.	gene_id "ENSRNOG00000073732"; gene_version "1"; transcript_id "ENSRNOT00000125872"; transcript_version "1"; exon_number "1"; gene_source "ensembl"; gene_biotype "lncRNA"; transcript_source "ensembl"; transcript_biotype "lncRNA"; exon_id "ENSRNOE00000717329"; exon_version "1";
15	ensembl	transcript	84598767	84605204	0	+	.	gene_id "ENSRNOG00000073732"; gene_version "1"; transcript_id "ENSRNOT00000125872"; transcript_version "1"; gene_source "ensembl"; gene_biotype "lncRNA"; transcript_source "ensembl"; transcript_biotype "lncRNA";
15	ensembl	exon	84598934	84599093	0	+	.	gene_id "ENSRNOG00000073732"; gene_version "1"; transcript_id "ENSRNOT00000135196"; transcript_version "1"; exon_number "1"; gene_source "ensembl"; gene_biotype "lncRNA"; transcript_source "ensembl"; transcript_biotype "lncRNA"; exon_id "ENSRNOE00000713285"; exon_version "1";
15	ensembl	transcript	84598934	84605204	0	+	.	gene_id "ENSRNOG00000073732"; gene_version "1"; transcript_id "ENSRNOT00000135196"; transcript_version "1"; gene_source "ensembl"; gene_biotype "lncRNA"; transcript_source "ensembl"; transcript_biotype "lncRNA";
15	ensembl	exon	84599522	84599775	0	+	.	gene_id "ENSRNOG00000073732"; gene_version "1"; transcript_id "ENSRNOT00000161606"; transcript_version "1"; exon_number "2"; gene_source "ensembl"; gene_biotype "lncRNA"; transcript_source "ensembl"; transcript_biotype "lncRNA"; exon_id "ENSRNOE00000738460"; exon_version "1";
15	ensembl	exon	84599522	84599775	0	+	.	gene_id "ENSRNOG00000073732"; gene_version "1"; transcript_id "ENSRNOT00000125872"; transcript_version "1"; exon_number "2"; gene_source "ensembl"; gene_biotype "lncRNA"; transcript_source "ensembl"; transcript_biotype "lncRNA"; exon_id "ENSRNOE00000738460"; exon_version "1";
15	ensembl	exon	84600042	84600188	0	+	.	gene_id "ENSRNOG00000073732"; gene_version "1"; transcript_id "ENSRNOT00000135575"; transcript_version "1"; exon_number "3"; gene_source "ensembl"; gene_biotype "lncRNA"; transcript_source "ensembl"; transcript_biotype "lncRNA"; exon_id "ENSRNOE00000689349"; exon_version "1"; tag "Ensembl_canonical";
15	ensembl	exon	84600549	84600732	0	+	.	gene_id "ENSRNOG00000073732"; gene_version "1"; transcript_id "ENSRNOT00000139602"; transcript_version "1"; exon_number "2"; gene_source "ensembl"; gene_biotype "lncRNA"; transcript_source "ensembl"; transcript_biotype "lncRNA"; exon_id "ENSRNOE00000759559"; exon_version "1";
15	ensembl	exon	84601603	84601722	0	+	.	gene_id "ENSRNOG00000073732"; gene_version "1"; transcript_id "ENSRNOT00000135575"; transcript_version "1"; exon_number "4"; gene_source "ensembl"; gene_biotype "lncRNA"; transcript_source "ensembl"; transcript_biotype "lncRNA"; exon_id "ENSRNOE00000675851"; exon_version "1"; tag "Ensembl_canonical";
15	ensembl	exon	84601603	84601722	0	+	.	gene_id "ENSRNOG00000073732"; gene_version "1"; transcript_id "ENSRNOT00000161606"; transcript_version "1"; exon_number "3"; gene_source "ensembl"; gene_biotype "lncRNA"; transcript_source "ensembl"; transcript_biotype "lncRNA"; exon_id "ENSRNOE00000675851"; exon_version "1";
15	ensembl	exon	84601603	84601722	0	+	.	gene_id "ENSRNOG00000073732"; gene_version "1"; transcript_id "ENSRNOT00000139602"; transcript_version "1"; exon_number "3"; gene_source "ensembl"; gene_biotype "lncRNA"; transcript_source "ensembl"; transcript_biotype "lncRNA"; exon_id "ENSRNOE00000675851"; exon_version "1";
15	ensembl	exon	84601603	84601722	0	+	.	gene_id "ENSRNOG00000073732"; gene_version "1"; transcript_id "ENSRNOT00000125872"; transcript_version "1"; exon_number "3"; gene_source "ensembl"; gene_biotype "lncRNA"; transcript_source "ensembl"; transcript_biotype "lncRNA"; exon_id "ENSRNOE00000675851"; exon_version "1";
15	ensembl	exon	84601603	84601722	0	+	.	gene_id "ENSRNOG00000073732"; gene_version "1"; transcript_id "ENSRNOT00000135196"; transcript_version "1"; exon_number "2"; gene_source "ensembl"; gene_biotype "lncRNA"; transcript_source "ensembl"; transcript_biotype "lncRNA"; exon_id "ENSRNOE00000675851"; exon_version "1";
15	ensembl	exon	84604623	84605204	0	+	.	gene_id "ENSRNOG00000073732"; gene_version "1"; transcript_id "ENSRNOT00000135575"; transcript_version "1"; exon_number "5"; gene_source "ensembl"; gene_biotype "lncRNA"; transcript_source "ensembl"; transcript_biotype "lncRNA"; exon_id "ENSRNOE00000752098"; exon_version "1"; tag "Ensembl_canonical";
15	ensembl	exon	84604623	84605204	0	+	.	gene_id "ENSRNOG00000073732"; gene_version "1"; transcript_id "ENSRNOT00000161606"; transcript_version "1"; exon_number "4"; gene_source "ensembl"; gene_biotype "lncRNA"; transcript_source "ensembl"; transcript_biotype "lncRNA"; exon_id "ENSRNOE00000752098"; exon_version "1";
15	ensembl	exon	84604623	84605204	0	+	.	gene_id "ENSRNOG00000073732"; gene_version "1"; transcript_id "ENSRNOT00000139602"; transcript_version "1"; exon_number "4"; gene_source "ensembl"; gene_biotype "lncRNA"; transcript_source "ensembl"; transcript_biotype "lncRNA"; exon_id "ENSRNOE00000752098"; exon_version "1";
15	ensembl	exon	84604623	84605204	0	+	.	gene_id "ENSRNOG00000073732"; gene_version "1"; transcript_id "ENSRNOT00000125872"; transcript_version "1"; exon_number "4"; gene_source "ensembl"; gene_biotype "lncRNA"; transcript_source "ensembl"; transcript_biotype "lncRNA"; exon_id "ENSRNOE00000752098"; exon_version "1";
15	ensembl	exon	84604623	84605204	0	+	.	gene_id "ENSRNOG00000073732"; gene_version "1"; transcript_id "ENSRNOT00000135196"; transcript_version "1"; exon_number "3"; gene_source "ensembl"; gene_biotype "lncRNA"; transcript_source "ensembl"; transcript_biotype "lncRNA"; exon_id "ENSRNOE00000752098"; exon_version "1";
15	ensembl	exon	84618845	84619636	0	+	.	gene_id "ENSRNOG00000081312"; gene_version "1"; transcript_id "ENSRNOT00000142722"; transcript_version "1"; exon_number "1"; gene_source "ensembl"; gene_biotype "lncRNA"; transcript_source "ensembl"; transcript_biotype "lncRNA"; exon_id "ENSRNOE00000736709"; exon_version "1";
15	ensembl	transcript	84618845	84627795	0	+	.	gene_id "ENSRNOG00000081312"; gene_version "1"; transcript_id "ENSRNOT00000142722"; transcript_version "1"; gene_source "ensembl"; gene_biotype "lncRNA"; transcript_source "ensembl"; transcript_biotype "lncRNA";
15	ensembl	gene	84618845	84649595	0	+	.	gene_id "ENSRNOG00000081312"; gene_version "1"; gene_source "ensembl"; gene_biotype "lncRNA";
15	sraer114_es	exon	84619025	84619171	0.00777855708836488	+	.	gene_id "ENSRNOG00000081312"; transcript_id "ENSRNOG00000081312_tx_5"; exon_id "15_84619025_84619171_+"; exonnum "1"; txlen "1601";
15	ensembl	exon	84619342	84619636	0	+	.	gene_id "ENSRNOG00000081312"; gene_version "1"; transcript_id "ENSRNOT00000143782"; transcript_version "1"; exon_number "1"; gene_source "ensembl"; gene_biotype "lncRNA"; transcript_source "ensembl"; transcript_biotype "lncRNA"; exon_id "ENSRNOE00000773201"; exon_version "1";
15	ensembl	transcript	84619342	84644747	0	+	.	gene_id "ENSRNOG00000081312"; gene_version "1"; transcript_id "ENSRNOT00000143782"; transcript_version "1"; gene_source "ensembl"; gene_biotype "lncRNA"; transcript_source "ensembl"; transcript_biotype "lncRNA";
15	ensembl	exon	84619374	84619447	0	+	.	gene_id "ENSRNOG00000081312"; gene_version "1"; transcript_id "ENSRNOT00000145431"; transcript_version "1"; exon_number "1"; gene_source "ensembl"; gene_biotype "lncRNA"; transcript_source "ensembl"; transcript_biotype "lncRNA"; exon_id "ENSRNOE00000795752"; exon_version "1";
15	ensembl	transcript	84619374	84627795	0	+	.	gene_id "ENSRNOG00000081312"; gene_version "1"; transcript_id "ENSRNOT00000145431"; transcript_version "1"; gene_source "ensembl"; gene_biotype "lncRNA"; transcript_source "ensembl"; transcript_biotype "lncRNA";
15	ensembl	exon	84619397	84619636	0	+	.	gene_id "ENSRNOG00000081312"; gene_version "1"; transcript_id "ENSRNOT00000171148"; transcript_version "1"; exon_number "1"; gene_source "ensembl"; gene_biotype "lncRNA"; transcript_source "ensembl"; transcript_biotype "lncRNA"; exon_id "ENSRNOE00000697542"; exon_version "1";
15	ensembl	transcript	84619397	84639407	0	+	.	gene_id "ENSRNOG00000081312"; gene_version "1"; transcript_id "ENSRNOT00000171148"; transcript_version "1"; gene_source "ensembl"; gene_biotype "lncRNA"; transcript_source "ensembl"; transcript_biotype "lncRNA";
15	ensembl	exon	84619560	84619636	0	+	.	gene_id "ENSRNOG00000081312"; gene_version "1"; transcript_id "ENSRNOT00000145431"; transcript_version "1"; exon_number "2"; gene_source "ensembl"; gene_biotype "lncRNA"; transcript_source "ensembl"; transcript_biotype "lncRNA"; exon_id "ENSRNOE00000780915"; exon_version "1";
15	ENSEMBL114_rn	exon	84619560	84619636	0.00777855708836488	+	.	gene_id "ENSRNOG00000081312"; transcript_id "ENSRNOG00000081312_tx_5"; exon_id "15_84619560_84619636_+"; exonnum "2"; txlen "1601";
15	ensembl	exon	84626724	84626931	0	+	.	gene_id "ENSRNOG00000081312"; gene_version "1"; transcript_id "ENSRNOT00000142722"; transcript_version "1"; exon_number "2"; gene_source "ensembl"; gene_biotype "lncRNA"; transcript_source "ensembl"; transcript_biotype "lncRNA"; exon_id "ENSRNOE00000681131"; exon_version "1";
15	ensembl	exon	84626724	84626931	0	+	.	gene_id "ENSRNOG00000081312"; gene_version "1"; transcript_id "ENSRNOT00000143782"; transcript_version "1"; exon_number "2"; gene_source "ensembl"; gene_biotype "lncRNA"; transcript_source "ensembl"; transcript_biotype "lncRNA"; exon_id "ENSRNOE00000681131"; exon_version "1";
15	ensembl	exon	84626724	84626931	0	+	.	gene_id "ENSRNOG00000081312"; gene_version "1"; transcript_id "ENSRNOT00000145431"; transcript_version "1"; exon_number "3"; gene_source "ensembl"; gene_biotype "lncRNA"; transcript_source "ensembl"; transcript_biotype "lncRNA"; exon_id "ENSRNOE00000681131"; exon_version "1";
15	ensembl	exon	84626724	84626931	0	+	.	gene_id "ENSRNOG00000081312"; gene_version "1"; transcript_id "ENSRNOT00000171148"; transcript_version "1"; exon_number "2"; gene_source "ensembl"; gene_biotype "lncRNA"; transcript_source "ensembl"; transcript_biotype "lncRNA"; exon_id "ENSRNOE00000681131"; exon_version "1";
15	ENSEMBL114_rn	exon	84626724	84626931	0.00777855708836488	+	.	gene_id "ENSRNOG00000081312"; transcript_id "ENSRNOG00000081312_tx_5"; exon_id "15_84626724_84626931_+"; exonnum "3"; txlen "1601";
15	ensembl	exon	84627565	84627795	0	+	.	gene_id "ENSRNOG00000081312"; gene_version "1"; transcript_id "ENSRNOT00000142722"; transcript_version "1"; exon_number "3"; gene_source "ensembl"; gene_biotype "lncRNA"; transcript_source "ensembl"; transcript_biotype "lncRNA"; exon_id "ENSRNOE00000684157"; exon_version "1";
15	ensembl	exon	84627565	84627795	0	+	.	gene_id "ENSRNOG00000081312"; gene_version "1"; transcript_id "ENSRNOT00000145431"; transcript_version "1"; exon_number "4"; gene_source "ensembl"; gene_biotype "lncRNA"; transcript_source "ensembl"; transcript_biotype "lncRNA"; exon_id "ENSRNOE00000684157"; exon_version "1";
15	ensembl	exon	84639263	84639407	0	+	.	gene_id "ENSRNOG00000081312"; gene_version "1"; transcript_id "ENSRNOT00000171148"; transcript_version "1"; exon_number "3"; gene_source "ensembl"; gene_biotype "lncRNA"; transcript_source "ensembl"; transcript_biotype "lncRNA"; exon_id "ENSRNOE00000811955"; exon_version "1";
15	ensembl	exon	84644061	84644181	0	+	.	gene_id "ENSRNOG00000081312"; gene_version "1"; transcript_id "ENSRNOT00000131445"; transcript_version "1"; exon_number "1"; gene_source "ensembl"; gene_biotype "lncRNA"; transcript_source "ensembl"; transcript_biotype "lncRNA"; exon_id "ENSRNOE00000717672"; exon_version "1"; tag "Ensembl_canonical";
15	ensembl	transcript	84644061	84649595	0	+	.	gene_id "ENSRNOG00000081312"; gene_version "1"; transcript_id "ENSRNOT00000131445"; transcript_version "1"; gene_source "ensembl"; gene_biotype "lncRNA"; transcript_source "ensembl"; transcript_biotype "lncRNA"; tag "Ensembl_canonical";
15	ensembl	exon	84644538	84644747	0	+	.	gene_id "ENSRNOG00000081312"; gene_version "1"; transcript_id "ENSRNOT00000143782"; transcript_version "1"; exon_number "3"; gene_source "ensembl"; gene_biotype "lncRNA"; transcript_source "ensembl"; transcript_biotype "lncRNA"; exon_id "ENSRNOE00000792767"; exon_version "1";
15	ensembl	exon	84644538	84644747	0	+	.	gene_id "ENSRNOG00000081312"; gene_version "1"; transcript_id "ENSRNOT00000131445"; transcript_version "1"; exon_number "2"; gene_source "ensembl"; gene_biotype "lncRNA"; transcript_source "ensembl"; transcript_biotype "lncRNA"; exon_id "ENSRNOE00000792767"; exon_version "1"; tag "Ensembl_canonical";
15	ENSEMBL114_rn	exon	84644538	84644747	0.00777855708836488	+	.	gene_id "ENSRNOG00000081312"; transcript_id "ENSRNOG00000081312_tx_5"; exon_id "15_84644538_84644747_+"; exonnum "4"; txlen "1601";
15	ensembl	exon	84647357	84647445	0	+	.	gene_id "ENSRNOG00000081312"; gene_version "1"; transcript_id "ENSRNOT00000131445"; transcript_version "1"; exon_number "3"; gene_source "ensembl"; gene_biotype "lncRNA"; transcript_source "ensembl"; transcript_biotype "lncRNA"; exon_id "ENSRNOE00000786213"; exon_version "1"; tag "Ensembl_canonical";
15	ENSEMBL114_rn	exon	84647357	84647445	0.00777855708836488	+	.	gene_id "ENSRNOG00000081312"; transcript_id "ENSRNOG00000081312_tx_5"; exon_id "15_84647357_84647445_+"; exonnum "5"; txlen "1601";
15	ensembl	exon	84648726	84649595	0	+	.	gene_id "ENSRNOG00000081312"; gene_version "1"; transcript_id "ENSRNOT00000131445"; transcript_version "1"; exon_number "4"; gene_source "ensembl"; gene_biotype "lncRNA"; transcript_source "ensembl"; transcript_biotype "lncRNA"; exon_id "ENSRNOE00000707628"; exon_version "1"; tag "Ensembl_canonical";
15	ENSEMBL114_rn	exon	84648726	84649595	0.00777855708836488	+	.	gene_id "ENSRNOG00000081312"; transcript_id "ENSRNOG00000081312_tx_5"; exon_id "15_84648726_84649595_+"; exonnum "6"; txlen "1601";
15	sraer114_es	exon	84848952	84849093	0.00374640911951943	+	.	gene_id "sraer114_gene_7158"; transcript_id "sraer114_gene_7158_tx_2"; exon_id "15_84848952_84849093_+"; exonnum "1"; txlen "500";
15	sraer114_mid	exon	84849595	84849771	0.00374640911951943	+	.	gene_id "sraer114_gene_7158"; transcript_id "sraer114_gene_7158_tx_2"; exon_id "15_84849595_84849771_+"; exonnum "2"; txlen "500";
15	sraer114_ss	exon	84851450	84851630	0.00374640911951943	+	.	gene_id "sraer114_gene_7158"; transcript_id "sraer114_gene_7158_tx_2"; exon_id "15_84851450_84851630_+"; exonnum "3"; txlen "500";
15	sraer114_es	exon	84888709	84888978	0.386388060589608	+	.	gene_id "ENSRNOG00000009530"; transcript_id "ENSRNOG00000009530_tx_4"; exon_id "15_84888709_84888978_+"; exonnum "1"; txlen "1235";
15	sraer114_es	exon	84888709	84888978	0.386388060589608	+	.	gene_id "ENSRNOG00000009530"; transcript_id "ENSRNOG00000009530_tx_5"; exon_id "15_84888709_84888978_+"; exonnum "1"; txlen "1187";
15	sraer114_es	exon	84888709	84888978	0.386388060589608	+	.	gene_id "ENSRNOG00000009530"; transcript_id "ENSRNOG00000009530_tx_6"; exon_id "15_84888709_84888978_+"; exonnum "1"; txlen "1358";
15	sraer114_mid	exon	84890067	84890136	0.386388060589608	+	.	gene_id "ENSRNOG00000009530"; transcript_id "ENSRNOG00000009530_tx_4"; exon_id "15_84890067_84890136_+"; exonnum "2"; txlen "1235";
15	sraer114_mid	exon	84890067	84890136	0.386388060589608	+	.	gene_id "ENSRNOG00000009530"; transcript_id "ENSRNOG00000009530_tx_5"; exon_id "15_84890067_84890136_+"; exonnum "2"; txlen "1187";
15	sraer114_mid	exon	84890067	84890136	0.386388060589608	+	.	gene_id "ENSRNOG00000009530"; transcript_id "ENSRNOG00000009530_tx_6"; exon_id "15_84890067_84890136_+"; exonnum "2"; txlen "1358";
15	sraer114_mid	exon	84895339	84895455	0.386388060589608	+	.	gene_id "ENSRNOG00000009530"; transcript_id "ENSRNOG00000009530_tx_4"; exon_id "15_84895339_84895455_+"; exonnum "3"; txlen "1235";
15	sraer114_mid	exon	84895339	84895455	0.386388060589608	+	.	gene_id "ENSRNOG00000009530"; transcript_id "ENSRNOG00000009530_tx_5"; exon_id "15_84895339_84895455_+"; exonnum "3"; txlen "1187";
15	sraer114_mid	exon	84895339	84895455	0.386388060589608	+	.	gene_id "ENSRNOG00000009530"; transcript_id "ENSRNOG00000009530_tx_6"; exon_id "15_84895339_84895455_+"; exonnum "3"; txlen "1358";
15	ensembl	five_prime_utr	84899806	84900156	0	+	.	gene_id "ENSRNOG00000009530"; gene_version "8"; transcript_id "ENSRNOT00000143305"; transcript_version "1"; gene_name "Uchl3"; gene_source "ensembl"; gene_biotype "protein_coding"; transcript_name "Uchl3-205"; transcript_source "ensembl"; transcript_biotype "protein_coding"; tag "Ensembl_canonical";
15	ensembl	five_prime_utr	84899806	84900156	0	+	.	gene_id "ENSRNOG00000009530"; gene_version "8"; transcript_id "ENSRNOT00000161380"; transcript_version "1"; gene_name "Uchl3"; gene_source "ensembl"; gene_biotype "protein_coding"; transcript_name "Uchl3-206"; transcript_source "ensembl"; transcript_biotype "protein_coding";
15	ensembl	exon	84899806	84900198	0	+	.	gene_id "ENSRNOG00000009530"; gene_version "8"; transcript_id "ENSRNOT00000143305"; transcript_version "1"; exon_number "1"; gene_name "Uchl3"; gene_source "ensembl"; gene_biotype "protein_coding"; transcript_name "Uchl3-205"; transcript_source "ensembl"; transcript_biotype "protein_coding"; exon_id "ENSRNOE00000764353"; exon_version "1"; tag "Ensembl_canonical";
15	ensembl	exon	84899806	84900198	0	+	.	gene_id "ENSRNOG00000009530"; gene_version "8"; transcript_id "ENSRNOT00000161380"; transcript_version "1"; exon_number "1"; gene_name "Uchl3"; gene_source "ensembl"; gene_biotype "protein_coding"; transcript_name "Uchl3-206"; transcript_source "ensembl"; transcript_biotype "protein_coding"; exon_id "ENSRNOE00000764353"; exon_version "1";
15	ensembl	transcript	84899806	84942092	0	+	.	gene_id "ENSRNOG00000009530"; gene_version "8"; transcript_id "ENSRNOT00000143305"; transcript_version "1"; gene_name "Uchl3"; gene_source "ensembl"; gene_biotype "protein_coding"; transcript_name "Uchl3-205"; transcript_source "ensembl"; transcript_biotype "protein_coding"; tag "Ensembl_canonical";
15	ensembl	transcript	84899806	84942092	0	+	.	gene_id "ENSRNOG00000009530"; gene_version "8"; transcript_id "ENSRNOT00000161380"; transcript_version "1"; gene_name "Uchl3"; gene_source "ensembl"; gene_biotype "protein_coding"; transcript_name "Uchl3-206"; transcript_source "ensembl"; transcript_biotype "protein_coding";
15	ensembl	gene	84899806	84942095	0	+	.	gene_id "ENSRNOG00000009530"; gene_version "8"; gene_name "Uchl3"; gene_source "ensembl"; gene_biotype "protein_coding";
15	ensembl	five_prime_utr	84899893	84900156	0	+	.	gene_id "ENSRNOG00000009530"; gene_version "8"; transcript_id "ENSRNOT00000112431"; transcript_version "2"; gene_name "Uchl3"; gene_source "ensembl"; gene_biotype "protein_coding"; transcript_name "Uchl3-204"; transcript_source "ensembl"; transcript_biotype "protein_coding";
15	ensembl	exon	84899893	84900198	0	+	.	gene_id "ENSRNOG00000009530"; gene_version "8"; transcript_id "ENSRNOT00000112431"; transcript_version "2"; exon_number "1"; gene_name "Uchl3"; gene_source "ensembl"; gene_biotype "protein_coding"; transcript_name "Uchl3-204"; transcript_source "ensembl"; transcript_biotype "protein_coding"; exon_id "ENSRNOE00000799345"; exon_version "1";
15	ensembl	transcript	84899893	84942092	0	+	.	gene_id "ENSRNOG00000009530"; gene_version "8"; transcript_id "ENSRNOT00000112431"; transcript_version "2"; gene_name "Uchl3"; gene_source "ensembl"; gene_biotype "protein_coding"; transcript_name "Uchl3-204"; transcript_source "ensembl"; transcript_biotype "protein_coding";
15	sraer114_mid	exon	84899981	84900198	11.4593143147831	+	.	gene_id "ENSRNOG00000009530"; transcript_id "ENSRNOG00000009530_tx_2"; exon_id "15_84899981_84900198_+"; exonnum "1"; txlen "996";
15	sraer114_mid	exon	84899981	84900198	1.4965700413508	+	.	gene_id "ENSRNOG00000009530"; transcript_id "ENSRNOG00000009530_tx_3"; exon_id "15_84899981_84900198_+"; exonnum "1"; txlen "948";
15	ensembl	five_prime_utr	84900007	84900156	0	+	.	gene_id "ENSRNOG00000009530"; gene_version "8"; transcript_id "ENSRNOT00000012842"; transcript_version "8"; gene_name "Uchl3"; gene_source "ensembl"; gene_biotype "protein_coding"; transcript_name "Uchl3-201"; transcript_source "ensembl"; transcript_biotype "protein_coding";
15	ensembl	exon	84900007	84900198	0	+	.	gene_id "ENSRNOG00000009530"; gene_version "8"; transcript_id "ENSRNOT00000012842"; transcript_version "8"; exon_number "1"; gene_name "Uchl3"; gene_source "ensembl"; gene_biotype "protein_coding"; transcript_name "Uchl3-201"; transcript_source "ensembl"; transcript_biotype "protein_coding"; exon_id "ENSRNOE00000624705"; exon_version "2";
15	ensembl	transcript	84900007	84942095	0	+	.	gene_id "ENSRNOG00000009530"; gene_version "8"; transcript_id "ENSRNOT00000012842"; transcript_version "8"; gene_name "Uchl3"; gene_source "ensembl"; gene_biotype "protein_coding"; transcript_name "Uchl3-201"; transcript_source "ensembl"; transcript_biotype "protein_coding";
15	ensembl	five_prime_utr	84900081	84900156	0	+	.	gene_id "ENSRNOG00000009530"; gene_version "8"; transcript_id "ENSRNOT00000104271"; transcript_version "2"; gene_name "Uchl3"; gene_source "ensembl"; gene_biotype "protein_coding"; transcript_name "Uchl3-203"; transcript_source "ensembl"; transcript_biotype "protein_coding";
15	ensembl	exon	84900081	84900198	0	+	.	gene_id "ENSRNOG00000009530"; gene_version "8"; transcript_id "ENSRNOT00000104271"; transcript_version "2"; exon_number "1"; gene_name "Uchl3"; gene_source "ensembl"; gene_biotype "protein_coding"; transcript_name "Uchl3-203"; transcript_source "ensembl"; transcript_biotype "protein_coding"; exon_id "ENSRNOE00000330297"; exon_version "4";
15	ensembl	transcript	84900081	84942091	0	+	.	gene_id "ENSRNOG00000009530"; gene_version "8"; transcript_id "ENSRNOT00000104271"; transcript_version "2"; gene_name "Uchl3"; gene_source "ensembl"; gene_biotype "protein_coding"; transcript_name "Uchl3-203"; transcript_source "ensembl"; transcript_biotype "protein_coding";
15	ensembl	start_codon	84900157	84900159	0	+	0	gene_id "ENSRNOG00000009530"; gene_version "8"; transcript_id "ENSRNOT00000104271"; transcript_version "2"; exon_number "1"; gene_name "Uchl3"; gene_source "ensembl"; gene_biotype "protein_coding"; transcript_name "Uchl3-203"; transcript_source "ensembl"; transcript_biotype "protein_coding";
15	ensembl	start_codon	84900157	84900159	0	+	0	gene_id "ENSRNOG00000009530"; gene_version "8"; transcript_id "ENSRNOT00000012842"; transcript_version "8"; exon_number "1"; gene_name "Uchl3"; gene_source "ensembl"; gene_biotype "protein_coding"; transcript_name "Uchl3-201"; transcript_source "ensembl"; transcript_biotype "protein_coding";
15	ensembl	start_codon	84900157	84900159	0	+	0	gene_id "ENSRNOG00000009530"; gene_version "8"; transcript_id "ENSRNOT00000112431"; transcript_version "2"; exon_number "1"; gene_name "Uchl3"; gene_source "ensembl"; gene_biotype "protein_coding"; transcript_name "Uchl3-204"; transcript_source "ensembl"; transcript_biotype "protein_coding";
15	ensembl	start_codon	84900157	84900159	0	+	0	gene_id "ENSRNOG00000009530"; gene_version "8"; transcript_id "ENSRNOT00000143305"; transcript_version "1"; exon_number "1"; gene_name "Uchl3"; gene_source "ensembl"; gene_biotype "protein_coding"; transcript_name "Uchl3-205"; transcript_source "ensembl"; transcript_biotype "protein_coding"; tag "Ensembl_canonical";
15	ensembl	start_codon	84900157	84900159	0	+	0	gene_id "ENSRNOG00000009530"; gene_version "8"; transcript_id "ENSRNOT00000161380"; transcript_version "1"; exon_number "1"; gene_name "Uchl3"; gene_source "ensembl"; gene_biotype "protein_coding"; transcript_name "Uchl3-206"; transcript_source "ensembl"; transcript_biotype "protein_coding";
15	ensembl	CDS	84900157	84900198	0	+	0	gene_id "ENSRNOG00000009530"; gene_version "8"; transcript_id "ENSRNOT00000104271"; transcript_version "2"; exon_number "1"; gene_name "Uchl3"; gene_source "ensembl"; gene_biotype "protein_coding"; transcript_name "Uchl3-203"; transcript_source "ensembl"; transcript_biotype "protein_coding"; protein_id "ENSRNOP00000091247"; protein_version "1";
15	ensembl	CDS	84900157	84900198	0	+	0	gene_id "ENSRNOG00000009530"; gene_version "8"; transcript_id "ENSRNOT00000012842"; transcript_version "8"; exon_number "1"; gene_name "Uchl3"; gene_source "ensembl"; gene_biotype "protein_coding"; transcript_name "Uchl3-201"; transcript_source "ensembl"; transcript_biotype "protein_coding"; protein_id "ENSRNOP00000012842"; protein_version "6";
15	ensembl	CDS	84900157	84900198	0	+	0	gene_id "ENSRNOG00000009530"; gene_version "8"; transcript_id "ENSRNOT00000112431"; transcript_version "2"; exon_number "1"; gene_name "Uchl3"; gene_source "ensembl"; gene_biotype "protein_coding"; transcript_name "Uchl3-204"; transcript_source "ensembl"; transcript_biotype "protein_coding"; protein_id "ENSRNOP00000092785"; protein_version "2";
15	ensembl	CDS	84900157	84900198	0	+	0	gene_id "ENSRNOG00000009530"; gene_version "8"; transcript_id "ENSRNOT00000143305"; transcript_version "1"; exon_number "1"; gene_name "Uchl3"; gene_source "ensembl"; gene_biotype "protein_coding"; transcript_name "Uchl3-205"; transcript_source "ensembl"; transcript_biotype "protein_coding"; protein_id "ENSRNOP00000105849"; protein_version "1"; tag "Ensembl_canonical";
15	ensembl	CDS	84900157	84900198	0	+	0	gene_id "ENSRNOG00000009530"; gene_version "8"; transcript_id "ENSRNOT00000161380"; transcript_version "1"; exon_number "1"; gene_name "Uchl3"; gene_source "ensembl"; gene_biotype "protein_coding"; transcript_name "Uchl3-206"; transcript_source "ensembl"; transcript_biotype "protein_coding"; protein_id "ENSRNOP00000112540"; protein_version "1";
15	ensembl	exon	84900304	84900315	0	+	.	gene_id "ENSRNOG00000009530"; gene_version "8"; transcript_id "ENSRNOT00000104271"; transcript_version "2"; exon_number "2"; gene_name "Uchl3"; gene_source "ensembl"; gene_biotype "protein_coding"; transcript_name "Uchl3-203"; transcript_source "ensembl"; transcript_biotype "protein_coding"; exon_id "ENSRNOE00000718726"; exon_version "1";
15	ensembl	CDS	84900304	84900315	0	+	0	gene_id "ENSRNOG00000009530"; gene_version "8"; transcript_id "ENSRNOT00000104271"; transcript_version "2"; exon_number "2"; gene_name "Uchl3"; gene_source "ensembl"; gene_biotype "protein_coding"; transcript_name "Uchl3-203"; transcript_source "ensembl"; transcript_biotype "protein_coding"; protein_id "ENSRNOP00000091247"; protein_version "1";
15	ensembl	exon	84900304	84900315	0	+	.	gene_id "ENSRNOG00000009530"; gene_version "8"; transcript_id "ENSRNOT00000143305"; transcript_version "1"; exon_number "2"; gene_name "Uchl3"; gene_source "ensembl"; gene_biotype "protein_coding"; transcript_name "Uchl3-205"; transcript_source "ensembl"; transcript_biotype "protein_coding"; exon_id "ENSRNOE00000718726"; exon_version "1"; tag "Ensembl_canonical";
15	ensembl	CDS	84900304	84900315	0	+	0	gene_id "ENSRNOG00000009530"; gene_version "8"; transcript_id "ENSRNOT00000143305"; transcript_version "1"; exon_number "2"; gene_name "Uchl3"; gene_source "ensembl"; gene_biotype "protein_coding"; transcript_name "Uchl3-205"; transcript_source "ensembl"; transcript_biotype "protein_coding"; protein_id "ENSRNOP00000105849"; protein_version "1"; tag "Ensembl_canonical";
15	ensembl	exon	84900304	84900315	0	+	.	gene_id "ENSRNOG00000009530"; gene_version "8"; transcript_id "ENSRNOT00000161380"; transcript_version "1"; exon_number "2"; gene_name "Uchl3"; gene_source "ensembl"; gene_biotype "protein_coding"; transcript_name "Uchl3-206"; transcript_source "ensembl"; transcript_biotype "protein_coding"; exon_id "ENSRNOE00000718726"; exon_version "1";
```
