## Supplementary material for "Significantly Improved Mouse and Rat Genome Annotation Using Sequence Read Archive RNA-seq Data": rat_SRA_ENSEMBL114.gtf: rat_SRA_ENSEMBL114.gtf (part 357 of 1073)

```
15	ensembl	CDS	84900304	84900315	0	+	0	gene_id "ENSRNOG00000009530"; gene_version "8"; transcript_id "ENSRNOT00000161380"; transcript_version "1"; exon_number "2"; gene_name "Uchl3"; gene_source "ensembl"; gene_biotype "protein_coding"; transcript_name "Uchl3-206"; transcript_source "ensembl"; transcript_biotype "protein_coding"; protein_id "ENSRNOP00000112540"; protein_version "1";
15	ensembl	exon	84907340	84907351	0	+	.	gene_id "ENSRNOG00000009530"; gene_version "8"; transcript_id "ENSRNOT00000012842"; transcript_version "8"; exon_number "2"; gene_name "Uchl3"; gene_source "ensembl"; gene_biotype "protein_coding"; transcript_name "Uchl3-201"; transcript_source "ensembl"; transcript_biotype "protein_coding"; exon_id "ENSRNOE00000743870"; exon_version "1";
15	ensembl	CDS	84907340	84907351	0	+	0	gene_id "ENSRNOG00000009530"; gene_version "8"; transcript_id "ENSRNOT00000012842"; transcript_version "8"; exon_number "2"; gene_name "Uchl3"; gene_source "ensembl"; gene_biotype "protein_coding"; transcript_name "Uchl3-201"; transcript_source "ensembl"; transcript_biotype "protein_coding"; protein_id "ENSRNOP00000012842"; protein_version "6";
15	ensembl	exon	84911348	84911410	0	+	.	gene_id "ENSRNOG00000009530"; gene_version "8"; transcript_id "ENSRNOT00000028960"; transcript_version "7"; exon_number "1"; gene_name "Uchl3"; gene_source "ensembl"; gene_biotype "protein_coding"; transcript_name "Uchl3-202"; transcript_source "ensembl"; transcript_biotype "protein_coding"; exon_id "ENSRNOE00000602286"; exon_version "1";
15	ensembl	CDS	84911348	84911410	0	+	0	gene_id "ENSRNOG00000009530"; gene_version "8"; transcript_id "ENSRNOT00000028960"; transcript_version "7"; exon_number "1"; gene_name "Uchl3"; gene_source "ensembl"; gene_biotype "protein_coding"; transcript_name "Uchl3-202"; transcript_source "ensembl"; transcript_biotype "protein_coding"; protein_id "ENSRNOP00000029819"; protein_version "5";
15	ensembl	transcript	84911348	84942095	0	+	.	gene_id "ENSRNOG00000009530"; gene_version "8"; transcript_id "ENSRNOT00000028960"; transcript_version "7"; gene_name "Uchl3"; gene_source "ensembl"; gene_biotype "protein_coding"; transcript_name "Uchl3-202"; transcript_source "ensembl"; transcript_biotype "protein_coding";
15	ensembl	exon	84911873	84912001	0	+	.	gene_id "ENSRNOG00000009530"; gene_version "8"; transcript_id "ENSRNOT00000028960"; transcript_version "7"; exon_number "2"; gene_name "Uchl3"; gene_source "ensembl"; gene_biotype "protein_coding"; transcript_name "Uchl3-202"; transcript_source "ensembl"; transcript_biotype "protein_coding"; exon_id "ENSRNOE00000089739"; exon_version "1";
15	ensembl	CDS	84911873	84912001	0	+	0	gene_id "ENSRNOG00000009530"; gene_version "8"; transcript_id "ENSRNOT00000028960"; transcript_version "7"; exon_number "2"; gene_name "Uchl3"; gene_source "ensembl"; gene_biotype "protein_coding"; transcript_name "Uchl3-202"; transcript_source "ensembl"; transcript_biotype "protein_coding"; protein_id "ENSRNOP00000029819"; protein_version "5";
15	ensembl	exon	84911873	84912001	0	+	.	gene_id "ENSRNOG00000009530"; gene_version "8"; transcript_id "ENSRNOT00000104271"; transcript_version "2"; exon_number "3"; gene_name "Uchl3"; gene_source "ensembl"; gene_biotype "protein_coding"; transcript_name "Uchl3-203"; transcript_source "ensembl"; transcript_biotype "protein_coding"; exon_id "ENSRNOE00000089739"; exon_version "1";
15	ensembl	CDS	84911873	84912001	0	+	0	gene_id "ENSRNOG00000009530"; gene_version "8"; transcript_id "ENSRNOT00000104271"; transcript_version "2"; exon_number "3"; gene_name "Uchl3"; gene_source "ensembl"; gene_biotype "protein_coding"; transcript_name "Uchl3-203"; transcript_source "ensembl"; transcript_biotype "protein_coding"; protein_id "ENSRNOP00000091247"; protein_version "1";
15	ensembl	exon	84911873	84912001	0	+	.	gene_id "ENSRNOG00000009530"; gene_version "8"; transcript_id "ENSRNOT00000012842"; transcript_version "8"; exon_number "3"; gene_name "Uchl3"; gene_source "ensembl"; gene_biotype "protein_coding"; transcript_name "Uchl3-201"; transcript_source "ensembl"; transcript_biotype "protein_coding"; exon_id "ENSRNOE00000089739"; exon_version "1";
15	ensembl	CDS	84911873	84912001	0	+	0	gene_id "ENSRNOG00000009530"; gene_version "8"; transcript_id "ENSRNOT00000012842"; transcript_version "8"; exon_number "3"; gene_name "Uchl3"; gene_source "ensembl"; gene_biotype "protein_coding"; transcript_name "Uchl3-201"; transcript_source "ensembl"; transcript_biotype "protein_coding"; protein_id "ENSRNOP00000012842"; protein_version "6";
15	ensembl	exon	84911873	84912001	0	+	.	gene_id "ENSRNOG00000009530"; gene_version "8"; transcript_id "ENSRNOT00000112431"; transcript_version "2"; exon_number "2"; gene_name "Uchl3"; gene_source "ensembl"; gene_biotype "protein_coding"; transcript_name "Uchl3-204"; transcript_source "ensembl"; transcript_biotype "protein_coding"; exon_id "ENSRNOE00000089739"; exon_version "1";
15	ensembl	CDS	84911873	84912001	0	+	0	gene_id "ENSRNOG00000009530"; gene_version "8"; transcript_id "ENSRNOT00000112431"; transcript_version "2"; exon_number "2"; gene_name "Uchl3"; gene_source "ensembl"; gene_biotype "protein_coding"; transcript_name "Uchl3-204"; transcript_source "ensembl"; transcript_biotype "protein_coding"; protein_id "ENSRNOP00000092785"; protein_version "2";
15	ensembl	exon	84911873	84912001	0	+	.	gene_id "ENSRNOG00000009530"; gene_version "8"; transcript_id "ENSRNOT00000143305"; transcript_version "1"; exon_number "3"; gene_name "Uchl3"; gene_source "ensembl"; gene_biotype "protein_coding"; transcript_name "Uchl3-205"; transcript_source "ensembl"; transcript_biotype "protein_coding"; exon_id "ENSRNOE00000089739"; exon_version "1"; tag "Ensembl_canonical";
15	ensembl	CDS	84911873	84912001	0	+	0	gene_id "ENSRNOG00000009530"; gene_version "8"; transcript_id "ENSRNOT00000143305"; transcript_version "1"; exon_number "3"; gene_name "Uchl3"; gene_source "ensembl"; gene_biotype "protein_coding"; transcript_name "Uchl3-205"; transcript_source "ensembl"; transcript_biotype "protein_coding"; protein_id "ENSRNOP00000105849"; protein_version "1"; tag "Ensembl_canonical";
15	ensembl	exon	84911873	84912001	0	+	.	gene_id "ENSRNOG00000009530"; gene_version "8"; transcript_id "ENSRNOT00000161380"; transcript_version "1"; exon_number "3"; gene_name "Uchl3"; gene_source "ensembl"; gene_biotype "protein_coding"; transcript_name "Uchl3-206"; transcript_source "ensembl"; transcript_biotype "protein_coding"; exon_id "ENSRNOE00000089739"; exon_version "1";
15	ensembl	CDS	84911873	84912001	0	+	0	gene_id "ENSRNOG00000009530"; gene_version "8"; transcript_id "ENSRNOT00000161380"; transcript_version "1"; exon_number "3"; gene_name "Uchl3"; gene_source "ensembl"; gene_biotype "protein_coding"; transcript_name "Uchl3-206"; transcript_source "ensembl"; transcript_biotype "protein_coding"; protein_id "ENSRNOP00000112540"; protein_version "1";
15	ENSEMBL114_rn	exon	84911873	84912001	11.4593143147831	+	.	gene_id "ENSRNOG00000009530"; transcript_id "ENSRNOG00000009530_tx_2"; exon_id "15_84911873_84912001_+"; exonnum "2"; txlen "996";
15	ENSEMBL114_rn	exon	84911873	84912001	1.4965700413508	+	.	gene_id "ENSRNOG00000009530"; transcript_id "ENSRNOG00000009530_tx_3"; exon_id "15_84911873_84912001_+"; exonnum "2"; txlen "948";
15	ENSEMBL114_rn	exon	84911873	84912001	0.386388060589608	+	.	gene_id "ENSRNOG00000009530"; transcript_id "ENSRNOG00000009530_tx_4"; exon_id "15_84911873_84912001_+"; exonnum "4"; txlen "1235";
15	ENSEMBL114_rn	exon	84911873	84912001	0.386388060589608	+	.	gene_id "ENSRNOG00000009530"; transcript_id "ENSRNOG00000009530_tx_5"; exon_id "15_84911873_84912001_+"; exonnum "4"; txlen "1187";
15	ENSEMBL114_rn	exon	84911873	84912001	0.386388060589608	+	.	gene_id "ENSRNOG00000009530"; transcript_id "ENSRNOG00000009530_tx_6"; exon_id "15_84911873_84912001_+"; exonnum "4"; txlen "1358";
15	ensembl	exon	84912686	84912842	0	+	.	gene_id "ENSRNOG00000009530"; gene_version "8"; transcript_id "ENSRNOT00000028960"; transcript_version "7"; exon_number "3"; gene_name "Uchl3"; gene_source "ensembl"; gene_biotype "protein_coding"; transcript_name "Uchl3-202"; transcript_source "ensembl"; transcript_biotype "protein_coding"; exon_id "ENSRNOE00000089887"; exon_version "1";
15	ensembl	CDS	84912686	84912842	0	+	0	gene_id "ENSRNOG00000009530"; gene_version "8"; transcript_id "ENSRNOT00000028960"; transcript_version "7"; exon_number "3"; gene_name "Uchl3"; gene_source "ensembl"; gene_biotype "protein_coding"; transcript_name "Uchl3-202"; transcript_source "ensembl"; transcript_biotype "protein_coding"; protein_id "ENSRNOP00000029819"; protein_version "5";
15	ensembl	exon	84912686	84912842	0	+	.	gene_id "ENSRNOG00000009530"; gene_version "8"; transcript_id "ENSRNOT00000104271"; transcript_version "2"; exon_number "4"; gene_name "Uchl3"; gene_source "ensembl"; gene_biotype "protein_coding"; transcript_name "Uchl3-203"; transcript_source "ensembl"; transcript_biotype "protein_coding"; exon_id "ENSRNOE00000089887"; exon_version "1";
15	ensembl	CDS	84912686	84912842	0	+	0	gene_id "ENSRNOG00000009530"; gene_version "8"; transcript_id "ENSRNOT00000104271"; transcript_version "2"; exon_number "4"; gene_name "Uchl3"; gene_source "ensembl"; gene_biotype "protein_coding"; transcript_name "Uchl3-203"; transcript_source "ensembl"; transcript_biotype "protein_coding"; protein_id "ENSRNOP00000091247"; protein_version "1";
15	ensembl	exon	84912686	84912842	0	+	.	gene_id "ENSRNOG00000009530"; gene_version "8"; transcript_id "ENSRNOT00000012842"; transcript_version "8"; exon_number "4"; gene_name "Uchl3"; gene_source "ensembl"; gene_biotype "protein_coding"; transcript_name "Uchl3-201"; transcript_source "ensembl"; transcript_biotype "protein_coding"; exon_id "ENSRNOE00000089887"; exon_version "1";
15	ensembl	CDS	84912686	84912842	0	+	0	gene_id "ENSRNOG00000009530"; gene_version "8"; transcript_id "ENSRNOT00000012842"; transcript_version "8"; exon_number "4"; gene_name "Uchl3"; gene_source "ensembl"; gene_biotype "protein_coding"; transcript_name "Uchl3-201"; transcript_source "ensembl"; transcript_biotype "protein_coding"; protein_id "ENSRNOP00000012842"; protein_version "6";
15	ensembl	exon	84912686	84912842	0	+	.	gene_id "ENSRNOG00000009530"; gene_version "8"; transcript_id "ENSRNOT00000112431"; transcript_version "2"; exon_number "3"; gene_name "Uchl3"; gene_source "ensembl"; gene_biotype "protein_coding"; transcript_name "Uchl3-204"; transcript_source "ensembl"; transcript_biotype "protein_coding"; exon_id "ENSRNOE00000089887"; exon_version "1";
15	ensembl	CDS	84912686	84912842	0	+	0	gene_id "ENSRNOG00000009530"; gene_version "8"; transcript_id "ENSRNOT00000112431"; transcript_version "2"; exon_number "3"; gene_name "Uchl3"; gene_source "ensembl"; gene_biotype "protein_coding"; transcript_name "Uchl3-204"; transcript_source "ensembl"; transcript_biotype "protein_coding"; protein_id "ENSRNOP00000092785"; protein_version "2";
15	ensembl	exon	84912686	84912842	0	+	.	gene_id "ENSRNOG00000009530"; gene_version "8"; transcript_id "ENSRNOT00000143305"; transcript_version "1"; exon_number "4"; gene_name "Uchl3"; gene_source "ensembl"; gene_biotype "protein_coding"; transcript_name "Uchl3-205"; transcript_source "ensembl"; transcript_biotype "protein_coding"; exon_id "ENSRNOE00000089887"; exon_version "1"; tag "Ensembl_canonical";
15	ensembl	CDS	84912686	84912842	0	+	0	gene_id "ENSRNOG00000009530"; gene_version "8"; transcript_id "ENSRNOT00000143305"; transcript_version "1"; exon_number "4"; gene_name "Uchl3"; gene_source "ensembl"; gene_biotype "protein_coding"; transcript_name "Uchl3-205"; transcript_source "ensembl"; transcript_biotype "protein_coding"; protein_id "ENSRNOP00000105849"; protein_version "1"; tag "Ensembl_canonical";
15	ensembl	exon	84912686	84912842	0	+	.	gene_id "ENSRNOG00000009530"; gene_version "8"; transcript_id "ENSRNOT00000161380"; transcript_version "1"; exon_number "4"; gene_name "Uchl3"; gene_source "ensembl"; gene_biotype "protein_coding"; transcript_name "Uchl3-206"; transcript_source "ensembl"; transcript_biotype "protein_coding"; exon_id "ENSRNOE00000089887"; exon_version "1";
15	ensembl	CDS	84912686	84912842	0	+	0	gene_id "ENSRNOG00000009530"; gene_version "8"; transcript_id "ENSRNOT00000161380"; transcript_version "1"; exon_number "4"; gene_name "Uchl3"; gene_source "ensembl"; gene_biotype "protein_coding"; transcript_name "Uchl3-206"; transcript_source "ensembl"; transcript_biotype "protein_coding"; protein_id "ENSRNOP00000112540"; protein_version "1";
15	ENSEMBL114_rn	exon	84912686	84912842	11.4593143147831	+	.	gene_id "ENSRNOG00000009530"; transcript_id "ENSRNOG00000009530_tx_2"; exon_id "15_84912686_84912842_+"; exonnum "3"; txlen "996";
15	ENSEMBL114_rn	exon	84912686	84912842	1.4965700413508	+	.	gene_id "ENSRNOG00000009530"; transcript_id "ENSRNOG00000009530_tx_3"; exon_id "15_84912686_84912842_+"; exonnum "3"; txlen "948";
15	ENSEMBL114_rn	exon	84912686	84912842	0.386388060589608	+	.	gene_id "ENSRNOG00000009530"; transcript_id "ENSRNOG00000009530_tx_4"; exon_id "15_84912686_84912842_+"; exonnum "5"; txlen "1235";
15	ENSEMBL114_rn	exon	84912686	84912842	0.386388060589608	+	.	gene_id "ENSRNOG00000009530"; transcript_id "ENSRNOG00000009530_tx_5"; exon_id "15_84912686_84912842_+"; exonnum "5"; txlen "1187";
15	ENSEMBL114_rn	exon	84912686	84912842	0.386388060589608	+	.	gene_id "ENSRNOG00000009530"; transcript_id "ENSRNOG00000009530_tx_6"; exon_id "15_84912686_84912842_+"; exonnum "5"; txlen "1358";
15	ensembl	exon	84913219	84913304	0	+	.	gene_id "ENSRNOG00000009530"; gene_version "8"; transcript_id "ENSRNOT00000028960"; transcript_version "7"; exon_number "4"; gene_name "Uchl3"; gene_source "ensembl"; gene_biotype "protein_coding"; transcript_name "Uchl3-202"; transcript_source "ensembl"; transcript_biotype "protein_coding"; exon_id "ENSRNOE00000217190"; exon_version "2";
15	ensembl	CDS	84913219	84913304	0	+	2	gene_id "ENSRNOG00000009530"; gene_version "8"; transcript_id "ENSRNOT00000028960"; transcript_version "7"; exon_number "4"; gene_name "Uchl3"; gene_source "ensembl"; gene_biotype "protein_coding"; transcript_name "Uchl3-202"; transcript_source "ensembl"; transcript_biotype "protein_coding"; protein_id "ENSRNOP00000029819"; protein_version "5";
15	ensembl	exon	84913219	84913304	0	+	.	gene_id "ENSRNOG00000009530"; gene_version "8"; transcript_id "ENSRNOT00000104271"; transcript_version "2"; exon_number "5"; gene_name "Uchl3"; gene_source "ensembl"; gene_biotype "protein_coding"; transcript_name "Uchl3-203"; transcript_source "ensembl"; transcript_biotype "protein_coding"; exon_id "ENSRNOE00000217190"; exon_version "2";
15	ensembl	CDS	84913219	84913304	0	+	2	gene_id "ENSRNOG00000009530"; gene_version "8"; transcript_id "ENSRNOT00000104271"; transcript_version "2"; exon_number "5"; gene_name "Uchl3"; gene_source "ensembl"; gene_biotype "protein_coding"; transcript_name "Uchl3-203"; transcript_source "ensembl"; transcript_biotype "protein_coding"; protein_id "ENSRNOP00000091247"; protein_version "1";
15	ensembl	exon	84913219	84913304	0	+	.	gene_id "ENSRNOG00000009530"; gene_version "8"; transcript_id "ENSRNOT00000012842"; transcript_version "8"; exon_number "5"; gene_name "Uchl3"; gene_source "ensembl"; gene_biotype "protein_coding"; transcript_name "Uchl3-201"; transcript_source "ensembl"; transcript_biotype "protein_coding"; exon_id "ENSRNOE00000217190"; exon_version "2";
15	ensembl	CDS	84913219	84913304	0	+	2	gene_id "ENSRNOG00000009530"; gene_version "8"; transcript_id "ENSRNOT00000012842"; transcript_version "8"; exon_number "5"; gene_name "Uchl3"; gene_source "ensembl"; gene_biotype "protein_coding"; transcript_name "Uchl3-201"; transcript_source "ensembl"; transcript_biotype "protein_coding"; protein_id "ENSRNOP00000012842"; protein_version "6";
15	ensembl	exon	84913219	84913304	0	+	.	gene_id "ENSRNOG00000009530"; gene_version "8"; transcript_id "ENSRNOT00000112431"; transcript_version "2"; exon_number "4"; gene_name "Uchl3"; gene_source "ensembl"; gene_biotype "protein_coding"; transcript_name "Uchl3-204"; transcript_source "ensembl"; transcript_biotype "protein_coding"; exon_id "ENSRNOE00000217190"; exon_version "2";
15	ensembl	CDS	84913219	84913304	0	+	2	gene_id "ENSRNOG00000009530"; gene_version "8"; transcript_id "ENSRNOT00000112431"; transcript_version "2"; exon_number "4"; gene_name "Uchl3"; gene_source "ensembl"; gene_biotype "protein_coding"; transcript_name "Uchl3-204"; transcript_source "ensembl"; transcript_biotype "protein_coding"; protein_id "ENSRNOP00000092785"; protein_version "2";
15	ensembl	exon	84913219	84913304	0	+	.	gene_id "ENSRNOG00000009530"; gene_version "8"; transcript_id "ENSRNOT00000143305"; transcript_version "1"; exon_number "5"; gene_name "Uchl3"; gene_source "ensembl"; gene_biotype "protein_coding"; transcript_name "Uchl3-205"; transcript_source "ensembl"; transcript_biotype "protein_coding"; exon_id "ENSRNOE00000217190"; exon_version "2"; tag "Ensembl_canonical";
15	ensembl	CDS	84913219	84913304	0	+	2	gene_id "ENSRNOG00000009530"; gene_version "8"; transcript_id "ENSRNOT00000143305"; transcript_version "1"; exon_number "5"; gene_name "Uchl3"; gene_source "ensembl"; gene_biotype "protein_coding"; transcript_name "Uchl3-205"; transcript_source "ensembl"; transcript_biotype "protein_coding"; protein_id "ENSRNOP00000105849"; protein_version "1"; tag "Ensembl_canonical";
15	ensembl	exon	84913219	84913304	0	+	.	gene_id "ENSRNOG00000009530"; gene_version "8"; transcript_id "ENSRNOT00000161380"; transcript_version "1"; exon_number "5"; gene_name "Uchl3"; gene_source "ensembl"; gene_biotype "protein_coding"; transcript_name "Uchl3-206"; transcript_source "ensembl"; transcript_biotype "protein_coding"; exon_id "ENSRNOE00000217190"; exon_version "2";
15	ensembl	CDS	84913219	84913304	0	+	2	gene_id "ENSRNOG00000009530"; gene_version "8"; transcript_id "ENSRNOT00000161380"; transcript_version "1"; exon_number "5"; gene_name "Uchl3"; gene_source "ensembl"; gene_biotype "protein_coding"; transcript_name "Uchl3-206"; transcript_source "ensembl"; transcript_biotype "protein_coding"; protein_id "ENSRNOP00000112540"; protein_version "1";
15	ENSEMBL114_rn	exon	84913219	84913304	11.4593143147831	+	.	gene_id "ENSRNOG00000009530"; transcript_id "ENSRNOG00000009530_tx_2"; exon_id "15_84913219_84913304_+"; exonnum "4"; txlen "996";
15	ENSEMBL114_rn	exon	84913219	84913304	1.4965700413508	+	.	gene_id "ENSRNOG00000009530"; transcript_id "ENSRNOG00000009530_tx_3"; exon_id "15_84913219_84913304_+"; exonnum "4"; txlen "948";
15	ENSEMBL114_rn	exon	84913219	84913304	0.386388060589608	+	.	gene_id "ENSRNOG00000009530"; transcript_id "ENSRNOG00000009530_tx_4"; exon_id "15_84913219_84913304_+"; exonnum "6"; txlen "1235";
15	ENSEMBL114_rn	exon	84913219	84913304	0.386388060589608	+	.	gene_id "ENSRNOG00000009530"; transcript_id "ENSRNOG00000009530_tx_5"; exon_id "15_84913219_84913304_+"; exonnum "6"; txlen "1187";
15	ENSEMBL114_rn	exon	84913219	84913304	0.386388060589608	+	.	gene_id "ENSRNOG00000009530"; transcript_id "ENSRNOG00000009530_tx_6"; exon_id "15_84913219_84913304_+"; exonnum "6"; txlen "1358";
15	ensembl	exon	84914781	84914828	0	+	.	gene_id "ENSRNOG00000009530"; gene_version "8"; transcript_id "ENSRNOT00000028960"; transcript_version "7"; exon_number "5"; gene_name "Uchl3"; gene_source "ensembl"; gene_biotype "protein_coding"; transcript_name "Uchl3-202"; transcript_source "ensembl"; transcript_biotype "protein_coding"; exon_id "ENSRNOE00000090189"; exon_version "1";
15	ensembl	CDS	84914781	84914828	0	+	0	gene_id "ENSRNOG00000009530"; gene_version "8"; transcript_id "ENSRNOT00000028960"; transcript_version "7"; exon_number "5"; gene_name "Uchl3"; gene_source "ensembl"; gene_biotype "protein_coding"; transcript_name "Uchl3-202"; transcript_source "ensembl"; transcript_biotype "protein_coding"; protein_id "ENSRNOP00000029819"; protein_version "5";
15	ensembl	exon	84914781	84914828	0	+	.	gene_id "ENSRNOG00000009530"; gene_version "8"; transcript_id "ENSRNOT00000012842"; transcript_version "8"; exon_number "6"; gene_name "Uchl3"; gene_source "ensembl"; gene_biotype "protein_coding"; transcript_name "Uchl3-201"; transcript_source "ensembl"; transcript_biotype "protein_coding"; exon_id "ENSRNOE00000090189"; exon_version "1";
15	ensembl	CDS	84914781	84914828	0	+	0	gene_id "ENSRNOG00000009530"; gene_version "8"; transcript_id "ENSRNOT00000012842"; transcript_version "8"; exon_number "6"; gene_name "Uchl3"; gene_source "ensembl"; gene_biotype "protein_coding"; transcript_name "Uchl3-201"; transcript_source "ensembl"; transcript_biotype "protein_coding"; protein_id "ENSRNOP00000012842"; protein_version "6";
15	ensembl	exon	84914781	84914828	0	+	.	gene_id "ENSRNOG00000009530"; gene_version "8"; transcript_id "ENSRNOT00000112431"; transcript_version "2"; exon_number "5"; gene_name "Uchl3"; gene_source "ensembl"; gene_biotype "protein_coding"; transcript_name "Uchl3-204"; transcript_source "ensembl"; transcript_biotype "protein_coding"; exon_id "ENSRNOE00000090189"; exon_version "1";
15	ensembl	CDS	84914781	84914828	0	+	0	gene_id "ENSRNOG00000009530"; gene_version "8"; transcript_id "ENSRNOT00000112431"; transcript_version "2"; exon_number "5"; gene_name "Uchl3"; gene_source "ensembl"; gene_biotype "protein_coding"; transcript_name "Uchl3-204"; transcript_source "ensembl"; transcript_biotype "protein_coding"; protein_id "ENSRNOP00000092785"; protein_version "2";
15	ensembl	exon	84914781	84914828	0	+	.	gene_id "ENSRNOG00000009530"; gene_version "8"; transcript_id "ENSRNOT00000143305"; transcript_version "1"; exon_number "6"; gene_name "Uchl3"; gene_source "ensembl"; gene_biotype "protein_coding"; transcript_name "Uchl3-205"; transcript_source "ensembl"; transcript_biotype "protein_coding"; exon_id "ENSRNOE00000090189"; exon_version "1"; tag "Ensembl_canonical";
15	ensembl	CDS	84914781	84914828	0	+	0	gene_id "ENSRNOG00000009530"; gene_version "8"; transcript_id "ENSRNOT00000143305"; transcript_version "1"; exon_number "6"; gene_name "Uchl3"; gene_source "ensembl"; gene_biotype "protein_coding"; transcript_name "Uchl3-205"; transcript_source "ensembl"; transcript_biotype "protein_coding"; protein_id "ENSRNOP00000105849"; protein_version "1"; tag "Ensembl_canonical";
15	ensembl	exon	84914781	84914828	0	+	.	gene_id "ENSRNOG00000009530"; gene_version "8"; transcript_id "ENSRNOT00000161380"; transcript_version "1"; exon_number "6"; gene_name "Uchl3"; gene_source "ensembl"; gene_biotype "protein_coding"; transcript_name "Uchl3-206"; transcript_source "ensembl"; transcript_biotype "protein_coding"; exon_id "ENSRNOE00000090189"; exon_version "1";
15	ensembl	CDS	84914781	84914828	0	+	0	gene_id "ENSRNOG00000009530"; gene_version "8"; transcript_id "ENSRNOT00000161380"; transcript_version "1"; exon_number "6"; gene_name "Uchl3"; gene_source "ensembl"; gene_biotype "protein_coding"; transcript_name "Uchl3-206"; transcript_source "ensembl"; transcript_biotype "protein_coding"; protein_id "ENSRNOP00000112540"; protein_version "1";
15	ENSEMBL114_rn	exon	84914781	84914828	11.4593143147831	+	.	gene_id "ENSRNOG00000009530"; transcript_id "ENSRNOG00000009530_tx_2"; exon_id "15_84914781_84914828_+"; exonnum "5"; txlen "996";
15	ENSEMBL114_rn	exon	84914781	84914828	0.386388060589608	+	.	gene_id "ENSRNOG00000009530"; transcript_id "ENSRNOG00000009530_tx_4"; exon_id "15_84914781_84914828_+"; exonnum "7"; txlen "1235";
15	ENSEMBL114_rn	exon	84914781	84914828	0.386388060589608	+	.	gene_id "ENSRNOG00000009530"; transcript_id "ENSRNOG00000009530_tx_6"; exon_id "15_84914781_84914828_+"; exonnum "7"; txlen "1358";
15	ensembl	exon	84919758	84919880	0	+	.	gene_id "ENSRNOG00000009530"; gene_version "8"; transcript_id "ENSRNOT00000112431"; transcript_version "2"; exon_number "6"; gene_name "Uchl3"; gene_source "ensembl"; gene_biotype "protein_coding"; transcript_name "Uchl3-204"; transcript_source "ensembl"; transcript_biotype "protein_coding"; exon_id "ENSRNOE00000603755"; exon_version "1";
15	ensembl	CDS	84919758	84919880	0	+	0	gene_id "ENSRNOG00000009530"; gene_version "8"; transcript_id "ENSRNOT00000112431"; transcript_version "2"; exon_number "6"; gene_name "Uchl3"; gene_source "ensembl"; gene_biotype "protein_coding"; transcript_name "Uchl3-204"; transcript_source "ensembl"; transcript_biotype "protein_coding"; protein_id "ENSRNOP00000092785"; protein_version "2";
15	ENSEMBL114_rn	exon	84919758	84919880	0.386388060589608	+	.	gene_id "ENSRNOG00000009530"; transcript_id "ENSRNOG00000009530_tx_6"; exon_id "15_84919758_84919880_+"; exonnum "8"; txlen "1358";
15	ensembl	exon	84932023	84932214	0	+	.	gene_id "ENSRNOG00000009530"; gene_version "8"; transcript_id "ENSRNOT00000143305"; transcript_version "1"; exon_number "7"; gene_name "Uchl3"; gene_source "ensembl"; gene_biotype "protein_coding"; transcript_name "Uchl3-205"; transcript_source "ensembl"; transcript_biotype "protein_coding"; exon_id "ENSRNOE00000808313"; exon_version "1"; tag "Ensembl_canonical";
15	ensembl	CDS	84932023	84932214	0	+	0	gene_id "ENSRNOG00000009530"; gene_version "8"; transcript_id "ENSRNOT00000143305"; transcript_version "1"; exon_number "7"; gene_name "Uchl3"; gene_source "ensembl"; gene_biotype "protein_coding"; transcript_name "Uchl3-205"; transcript_source "ensembl"; transcript_biotype "protein_coding"; protein_id "ENSRNOP00000105849"; protein_version "1"; tag "Ensembl_canonical";
15	ensembl	exon	84936850	84936925	0	+	.	gene_id "ENSRNOG00000009530"; gene_version "8"; transcript_id "ENSRNOT00000028960"; transcript_version "7"; exon_number "6"; gene_name "Uchl3"; gene_source "ensembl"; gene_biotype "protein_coding"; transcript_name "Uchl3-202"; transcript_source "ensembl"; transcript_biotype "protein_coding"; exon_id "ENSRNOE00000299321"; exon_version "2";
15	ensembl	CDS	84936850	84936925	0	+	0	gene_id "ENSRNOG00000009530"; gene_version "8"; transcript_id "ENSRNOT00000028960"; transcript_version "7"; exon_number "6"; gene_name "Uchl3"; gene_source "ensembl"; gene_biotype "protein_coding"; transcript_name "Uchl3-202"; transcript_source "ensembl"; transcript_biotype "protein_coding"; protein_id "ENSRNOP00000029819"; protein_version "5";
15	ensembl	exon	84936850	84936925	0	+	.	gene_id "ENSRNOG00000009530"; gene_version "8"; transcript_id "ENSRNOT00000104271"; transcript_version "2"; exon_number "6"; gene_name "Uchl3"; gene_source "ensembl"; gene_biotype "protein_coding"; transcript_name "Uchl3-203"; transcript_source "ensembl"; transcript_biotype "protein_coding"; exon_id "ENSRNOE00000299321"; exon_version "2";
15	ensembl	CDS	84936850	84936925	0	+	0	gene_id "ENSRNOG00000009530"; gene_version "8"; transcript_id "ENSRNOT00000104271"; transcript_version "2"; exon_number "6"; gene_name "Uchl3"; gene_source "ensembl"; gene_biotype "protein_coding"; transcript_name "Uchl3-203"; transcript_source "ensembl"; transcript_biotype "protein_coding"; protein_id "ENSRNOP00000091247"; protein_version "1";
15	ensembl	exon	84936850	84936925	0	+	.	gene_id "ENSRNOG00000009530"; gene_version "8"; transcript_id "ENSRNOT00000012842"; transcript_version "8"; exon_number "7"; gene_name "Uchl3"; gene_source "ensembl"; gene_biotype "protein_coding"; transcript_name "Uchl3-201"; transcript_source "ensembl"; transcript_biotype "protein_coding"; exon_id "ENSRNOE00000299321"; exon_version "2";
15	ensembl	CDS	84936850	84936925	0	+	0	gene_id "ENSRNOG00000009530"; gene_version "8"; transcript_id "ENSRNOT00000012842"; transcript_version "8"; exon_number "7"; gene_name "Uchl3"; gene_source "ensembl"; gene_biotype "protein_coding"; transcript_name "Uchl3-201"; transcript_source "ensembl"; transcript_biotype "protein_coding"; protein_id "ENSRNOP00000012842"; protein_version "6";
15	ensembl	exon	84936850	84936925	0	+	.	gene_id "ENSRNOG00000009530"; gene_version "8"; transcript_id "ENSRNOT00000112431"; transcript_version "2"; exon_number "7"; gene_name "Uchl3"; gene_source "ensembl"; gene_biotype "protein_coding"; transcript_name "Uchl3-204"; transcript_source "ensembl"; transcript_biotype "protein_coding"; exon_id "ENSRNOE00000299321"; exon_version "2";
15	ensembl	CDS	84936850	84936925	0	+	0	gene_id "ENSRNOG00000009530"; gene_version "8"; transcript_id "ENSRNOT00000112431"; transcript_version "2"; exon_number "7"; gene_name "Uchl3"; gene_source "ensembl"; gene_biotype "protein_coding"; transcript_name "Uchl3-204"; transcript_source "ensembl"; transcript_biotype "protein_coding"; protein_id "ENSRNOP00000092785"; protein_version "2";
15	ensembl	exon	84936850	84936925	0	+	.	gene_id "ENSRNOG00000009530"; gene_version "8"; transcript_id "ENSRNOT00000143305"; transcript_version "1"; exon_number "8"; gene_name "Uchl3"; gene_source "ensembl"; gene_biotype "protein_coding"; transcript_name "Uchl3-205"; transcript_source "ensembl"; transcript_biotype "protein_coding"; exon_id "ENSRNOE00000299321"; exon_version "2"; tag "Ensembl_canonical";
15	ensembl	CDS	84936850	84936925	0	+	0	gene_id "ENSRNOG00000009530"; gene_version "8"; transcript_id "ENSRNOT00000143305"; transcript_version "1"; exon_number "8"; gene_name "Uchl3"; gene_source "ensembl"; gene_biotype "protein_coding"; transcript_name "Uchl3-205"; transcript_source "ensembl"; transcript_biotype "protein_coding"; protein_id "ENSRNOP00000105849"; protein_version "1"; tag "Ensembl_canonical";
15	ensembl	exon	84936850	84936925	0	+	.	gene_id "ENSRNOG00000009530"; gene_version "8"; transcript_id "ENSRNOT00000161380"; transcript_version "1"; exon_number "7"; gene_name "Uchl3"; gene_source "ensembl"; gene_biotype "protein_coding"; transcript_name "Uchl3-206"; transcript_source "ensembl"; transcript_biotype "protein_coding"; exon_id "ENSRNOE00000299321"; exon_version "2";
15	ensembl	CDS	84936850	84936925	0	+	0	gene_id "ENSRNOG00000009530"; gene_version "8"; transcript_id "ENSRNOT00000161380"; transcript_version "1"; exon_number "7"; gene_name "Uchl3"; gene_source "ensembl"; gene_biotype "protein_coding"; transcript_name "Uchl3-206"; transcript_source "ensembl"; transcript_biotype "protein_coding"; protein_id "ENSRNOP00000112540"; protein_version "1";
15	ENSEMBL114_rn	exon	84936850	84936925	11.4593143147831	+	.	gene_id "ENSRNOG00000009530"; transcript_id "ENSRNOG00000009530_tx_2"; exon_id "15_84936850_84936925_+"; exonnum "6"; txlen "996";
15	ENSEMBL114_rn	exon	84936850	84936925	1.4965700413508	+	.	gene_id "ENSRNOG00000009530"; transcript_id "ENSRNOG00000009530_tx_3"; exon_id "15_84936850_84936925_+"; exonnum "5"; txlen "948";
15	ENSEMBL114_rn	exon	84936850	84936925	0.386388060589608	+	.	gene_id "ENSRNOG00000009530"; transcript_id "ENSRNOG00000009530_tx_4"; exon_id "15_84936850_84936925_+"; exonnum "8"; txlen "1235";
15	ENSEMBL114_rn	exon	84936850	84936925	0.386388060589608	+	.	gene_id "ENSRNOG00000009530"; transcript_id "ENSRNOG00000009530_tx_5"; exon_id "15_84936850_84936925_+"; exonnum "7"; txlen "1187";
15	ENSEMBL114_rn	exon	84936850	84936925	0.386388060589608	+	.	gene_id "ENSRNOG00000009530"; transcript_id "ENSRNOG00000009530_tx_6"; exon_id "15_84936850_84936925_+"; exonnum "9"; txlen "1358";
15	ensembl	exon	84940892	84940950	0	+	.	gene_id "ENSRNOG00000009530"; gene_version "8"; transcript_id "ENSRNOT00000028960"; transcript_version "7"; exon_number "7"; gene_name "Uchl3"; gene_source "ensembl"; gene_biotype "protein_coding"; transcript_name "Uchl3-202"; transcript_source "ensembl"; transcript_biotype "protein_coding"; exon_id "ENSRNOE00000090472"; exon_version "1";
15	ensembl	CDS	84940892	84940950	0	+	2	gene_id "ENSRNOG00000009530"; gene_version "8"; transcript_id "ENSRNOT00000028960"; transcript_version "7"; exon_number "7"; gene_name "Uchl3"; gene_source "ensembl"; gene_biotype "protein_coding"; transcript_name "Uchl3-202"; transcript_source "ensembl"; transcript_biotype "protein_coding"; protein_id "ENSRNOP00000029819"; protein_version "5";
15	ensembl	exon	84940892	84940950	0	+	.	gene_id "ENSRNOG00000009530"; gene_version "8"; transcript_id "ENSRNOT00000104271"; transcript_version "2"; exon_number "7"; gene_name "Uchl3"; gene_source "ensembl"; gene_biotype "protein_coding"; transcript_name "Uchl3-203"; transcript_source "ensembl"; transcript_biotype "protein_coding"; exon_id "ENSRNOE00000090472"; exon_version "1";
15	ensembl	CDS	84940892	84940950	0	+	2	gene_id "ENSRNOG00000009530"; gene_version "8"; transcript_id "ENSRNOT00000104271"; transcript_version "2"; exon_number "7"; gene_name "Uchl3"; gene_source "ensembl"; gene_biotype "protein_coding"; transcript_name "Uchl3-203"; transcript_source "ensembl"; transcript_biotype "protein_coding"; protein_id "ENSRNOP00000091247"; protein_version "1";
15	ensembl	exon	84940892	84940950	0	+	.	gene_id "ENSRNOG00000009530"; gene_version "8"; transcript_id "ENSRNOT00000012842"; transcript_version "8"; exon_number "8"; gene_name "Uchl3"; gene_source "ensembl"; gene_biotype "protein_coding"; transcript_name "Uchl3-201"; transcript_source "ensembl"; transcript_biotype "protein_coding"; exon_id "ENSRNOE00000090472"; exon_version "1";
15	ensembl	CDS	84940892	84940950	0	+	2	gene_id "ENSRNOG00000009530"; gene_version "8"; transcript_id "ENSRNOT00000012842"; transcript_version "8"; exon_number "8"; gene_name "Uchl3"; gene_source "ensembl"; gene_biotype "protein_coding"; transcript_name "Uchl3-201"; transcript_source "ensembl"; transcript_biotype "protein_coding"; protein_id "ENSRNOP00000012842"; protein_version "6";
15	ensembl	exon	84940892	84940950	0	+	.	gene_id "ENSRNOG00000009530"; gene_version "8"; transcript_id "ENSRNOT00000112431"; transcript_version "2"; exon_number "8"; gene_name "Uchl3"; gene_source "ensembl"; gene_biotype "protein_coding"; transcript_name "Uchl3-204"; transcript_source "ensembl"; transcript_biotype "protein_coding"; exon_id "ENSRNOE00000090472"; exon_version "1";
15	ensembl	CDS	84940892	84940950	0	+	2	gene_id "ENSRNOG00000009530"; gene_version "8"; transcript_id "ENSRNOT00000112431"; transcript_version "2"; exon_number "8"; gene_name "Uchl3"; gene_source "ensembl"; gene_biotype "protein_coding"; transcript_name "Uchl3-204"; transcript_source "ensembl"; transcript_biotype "protein_coding"; protein_id "ENSRNOP00000092785"; protein_version "2";
15	ensembl	exon	84940892	84940950	0	+	.	gene_id "ENSRNOG00000009530"; gene_version "8"; transcript_id "ENSRNOT00000143305"; transcript_version "1"; exon_number "9"; gene_name "Uchl3"; gene_source "ensembl"; gene_biotype "protein_coding"; transcript_name "Uchl3-205"; transcript_source "ensembl"; transcript_biotype "protein_coding"; exon_id "ENSRNOE00000090472"; exon_version "1"; tag "Ensembl_canonical";
15	ensembl	CDS	84940892	84940950	0	+	2	gene_id "ENSRNOG00000009530"; gene_version "8"; transcript_id "ENSRNOT00000143305"; transcript_version "1"; exon_number "9"; gene_name "Uchl3"; gene_source "ensembl"; gene_biotype "protein_coding"; transcript_name "Uchl3-205"; transcript_source "ensembl"; transcript_biotype "protein_coding"; protein_id "ENSRNOP00000105849"; protein_version "1"; tag "Ensembl_canonical";
15	ensembl	exon	84940892	84940950	0	+	.	gene_id "ENSRNOG00000009530"; gene_version "8"; transcript_id "ENSRNOT00000161380"; transcript_version "1"; exon_number "8"; gene_name "Uchl3"; gene_source "ensembl"; gene_biotype "protein_coding"; transcript_name "Uchl3-206"; transcript_source "ensembl"; transcript_biotype "protein_coding"; exon_id "ENSRNOE00000090472"; exon_version "1";
15	ensembl	CDS	84940892	84940950	0	+	2	gene_id "ENSRNOG00000009530"; gene_version "8"; transcript_id "ENSRNOT00000161380"; transcript_version "1"; exon_number "8"; gene_name "Uchl3"; gene_source "ensembl"; gene_biotype "protein_coding"; transcript_name "Uchl3-206"; transcript_source "ensembl"; transcript_biotype "protein_coding"; protein_id "ENSRNOP00000112540"; protein_version "1";
15	ENSEMBL114_rn	exon	84940892	84940950	11.4593143147831	+	.	gene_id "ENSRNOG00000009530"; transcript_id "ENSRNOG00000009530_tx_2"; exon_id "15_84940892_84940950_+"; exonnum "7"; txlen "996";
15	ENSEMBL114_rn	exon	84940892	84940950	1.4965700413508	+	.	gene_id "ENSRNOG00000009530"; transcript_id "ENSRNOG00000009530_tx_3"; exon_id "15_84940892_84940950_+"; exonnum "6"; txlen "948";
15	ENSEMBL114_rn	exon	84940892	84940950	0.386388060589608	+	.	gene_id "ENSRNOG00000009530"; transcript_id "ENSRNOG00000009530_tx_4"; exon_id "15_84940892_84940950_+"; exonnum "9"; txlen "1235";
15	ENSEMBL114_rn	exon	84940892	84940950	0.386388060589608	+	.	gene_id "ENSRNOG00000009530"; transcript_id "ENSRNOG00000009530_tx_5"; exon_id "15_84940892_84940950_+"; exonnum "8"; txlen "1187";
15	ENSEMBL114_rn	exon	84940892	84940950	0.386388060589608	+	.	gene_id "ENSRNOG00000009530"; transcript_id "ENSRNOG00000009530_tx_6"; exon_id "15_84940892_84940950_+"; exonnum "10"; txlen "1358";
15	ensembl	CDS	84941870	84941950	0	+	0	gene_id "ENSRNOG00000009530"; gene_version "8"; transcript_id "ENSRNOT00000028960"; transcript_version "7"; exon_number "8"; gene_name "Uchl3"; gene_source "ensembl"; gene_biotype "protein_coding"; transcript_name "Uchl3-202"; transcript_source "ensembl"; transcript_biotype "protein_coding"; protein_id "ENSRNOP00000029819"; protein_version "5";
15	ensembl	CDS	84941870	84941950	0	+	0	gene_id "ENSRNOG00000009530"; gene_version "8"; transcript_id "ENSRNOT00000104271"; transcript_version "2"; exon_number "8"; gene_name "Uchl3"; gene_source "ensembl"; gene_biotype "protein_coding"; transcript_name "Uchl3-203"; transcript_source "ensembl"; transcript_biotype "protein_coding"; protein_id "ENSRNOP00000091247"; protein_version "1";
15	ensembl	CDS	84941870	84941950	0	+	0	gene_id "ENSRNOG00000009530"; gene_version "8"; transcript_id "ENSRNOT00000012842"; transcript_version "8"; exon_number "9"; gene_name "Uchl3"; gene_source "ensembl"; gene_biotype "protein_coding"; transcript_name "Uchl3-201"; transcript_source "ensembl"; transcript_biotype "protein_coding"; protein_id "ENSRNOP00000012842"; protein_version "6";
15	ensembl	CDS	84941870	84941950	0	+	0	gene_id "ENSRNOG00000009530"; gene_version "8"; transcript_id "ENSRNOT00000112431"; transcript_version "2"; exon_number "9"; gene_name "Uchl3"; gene_source "ensembl"; gene_biotype "protein_coding"; transcript_name "Uchl3-204"; transcript_source "ensembl"; transcript_biotype "protein_coding"; protein_id "ENSRNOP00000092785"; protein_version "2";
15	ensembl	CDS	84941870	84941950	0	+	0	gene_id "ENSRNOG00000009530"; gene_version "8"; transcript_id "ENSRNOT00000143305"; transcript_version "1"; exon_number "10"; gene_name "Uchl3"; gene_source "ensembl"; gene_biotype "protein_coding"; transcript_name "Uchl3-205"; transcript_source "ensembl"; transcript_biotype "protein_coding"; protein_id "ENSRNOP00000105849"; protein_version "1"; tag "Ensembl_canonical";
15	ensembl	CDS	84941870	84941950	0	+	0	gene_id "ENSRNOG00000009530"; gene_version "8"; transcript_id "ENSRNOT00000161380"; transcript_version "1"; exon_number "9"; gene_name "Uchl3"; gene_source "ensembl"; gene_biotype "protein_coding"; transcript_name "Uchl3-206"; transcript_source "ensembl"; transcript_biotype "protein_coding"; protein_id "ENSRNOP00000112540"; protein_version "1";
15	ensembl	exon	84941870	84942091	0	+	.	gene_id "ENSRNOG00000009530"; gene_version "8"; transcript_id "ENSRNOT00000104271"; transcript_version "2"; exon_number "8"; gene_name "Uchl3"; gene_source "ensembl"; gene_biotype "protein_coding"; transcript_name "Uchl3-203"; transcript_source "ensembl"; transcript_biotype "protein_coding"; exon_id "ENSRNOE00000697909"; exon_version "1";
15	ensembl	exon	84941870	84942092	0	+	.	gene_id "ENSRNOG00000009530"; gene_version "8"; transcript_id "ENSRNOT00000112431"; transcript_version "2"; exon_number "9"; gene_name "Uchl3"; gene_source "ensembl"; gene_biotype "protein_coding"; transcript_name "Uchl3-204"; transcript_source "ensembl"; transcript_biotype "protein_coding"; exon_id "ENSRNOE00000674699"; exon_version "1";
15	ensembl	exon	84941870	84942092	0	+	.	gene_id "ENSRNOG00000009530"; gene_version "8"; transcript_id "ENSRNOT00000143305"; transcript_version "1"; exon_number "10"; gene_name "Uchl3"; gene_source "ensembl"; gene_biotype "protein_coding"; transcript_name "Uchl3-205"; transcript_source "ensembl"; transcript_biotype "protein_coding"; exon_id "ENSRNOE00000674699"; exon_version "1"; tag "Ensembl_canonical";
15	ensembl	exon	84941870	84942092	0	+	.	gene_id "ENSRNOG00000009530"; gene_version "8"; transcript_id "ENSRNOT00000161380"; transcript_version "1"; exon_number "9"; gene_name "Uchl3"; gene_source "ensembl"; gene_biotype "protein_coding"; transcript_name "Uchl3-206"; transcript_source "ensembl"; transcript_biotype "protein_coding"; exon_id "ENSRNOE00000674699"; exon_version "1";
15	ENSEMBL114_rn	exon	84941870	84942092	11.4593143147831	+	.	gene_id "ENSRNOG00000009530"; transcript_id "ENSRNOG00000009530_tx_2"; exon_id "15_84941870_84942092_+"; exonnum "8"; txlen "996";
15	ENSEMBL114_rn	exon	84941870	84942092	1.4965700413508	+	.	gene_id "ENSRNOG00000009530"; transcript_id "ENSRNOG00000009530_tx_3"; exon_id "15_84941870_84942092_+"; exonnum "7"; txlen "948";
15	ENSEMBL114_rn	exon	84941870	84942092	0.386388060589608	+	.	gene_id "ENSRNOG00000009530"; transcript_id "ENSRNOG00000009530_tx_4"; exon_id "15_84941870_84942092_+"; exonnum "10"; txlen "1235";
15	ENSEMBL114_rn	exon	84941870	84942092	0.386388060589608	+	.	gene_id "ENSRNOG00000009530"; transcript_id "ENSRNOG00000009530_tx_5"; exon_id "15_84941870_84942092_+"; exonnum "9"; txlen "1187";
15	ENSEMBL114_rn	exon	84941870	84942092	0.386388060589608	+	.	gene_id "ENSRNOG00000009530"; transcript_id "ENSRNOG00000009530_tx_6"; exon_id "15_84941870_84942092_+"; exonnum "11"; txlen "1358";
15	ensembl	exon	84941870	84942095	0	+	.	gene_id "ENSRNOG00000009530"; gene_version "8"; transcript_id "ENSRNOT00000028960"; transcript_version "7"; exon_number "8"; gene_name "Uchl3"; gene_source "ensembl"; gene_biotype "protein_coding"; transcript_name "Uchl3-202"; transcript_source "ensembl"; transcript_biotype "protein_coding"; exon_id "ENSRNOE00000217194"; exon_version "4";
15	ensembl	exon	84941870	84942095	0	+	.	gene_id "ENSRNOG00000009530"; gene_version "8"; transcript_id "ENSRNOT00000012842"; transcript_version "8"; exon_number "9"; gene_name "Uchl3"; gene_source "ensembl"; gene_biotype "protein_coding"; transcript_name "Uchl3-201"; transcript_source "ensembl"; transcript_biotype "protein_coding"; exon_id "ENSRNOE00000217194"; exon_version "4";
15	ensembl	stop_codon	84941951	84941953	0	+	0	gene_id "ENSRNOG00000009530"; gene_version "8"; transcript_id "ENSRNOT00000028960"; transcript_version "7"; exon_number "8"; gene_name "Uchl3"; gene_source "ensembl"; gene_biotype "protein_coding"; transcript_name "Uchl3-202"; transcript_source "ensembl"; transcript_biotype "protein_coding";
15	ensembl	stop_codon	84941951	84941953	0	+	0	gene_id "ENSRNOG00000009530"; gene_version "8"; transcript_id "ENSRNOT00000104271"; transcript_version "2"; exon_number "8"; gene_name "Uchl3"; gene_source "ensembl"; gene_biotype "protein_coding"; transcript_name "Uchl3-203"; transcript_source "ensembl"; transcript_biotype "protein_coding";
15	ensembl	stop_codon	84941951	84941953	0	+	0	gene_id "ENSRNOG00000009530"; gene_version "8"; transcript_id "ENSRNOT00000012842"; transcript_version "8"; exon_number "9"; gene_name "Uchl3"; gene_source "ensembl"; gene_biotype "protein_coding"; transcript_name "Uchl3-201"; transcript_source "ensembl"; transcript_biotype "protein_coding";
15	ensembl	stop_codon	84941951	84941953	0	+	0	gene_id "ENSRNOG00000009530"; gene_version "8"; transcript_id "ENSRNOT00000112431"; transcript_version "2"; exon_number "9"; gene_name "Uchl3"; gene_source "ensembl"; gene_biotype "protein_coding"; transcript_name "Uchl3-204"; transcript_source "ensembl"; transcript_biotype "protein_coding";
15	ensembl	stop_codon	84941951	84941953	0	+	0	gene_id "ENSRNOG00000009530"; gene_version "8"; transcript_id "ENSRNOT00000143305"; transcript_version "1"; exon_number "10"; gene_name "Uchl3"; gene_source "ensembl"; gene_biotype "protein_coding"; transcript_name "Uchl3-205"; transcript_source "ensembl"; transcript_biotype "protein_coding"; tag "Ensembl_canonical";
15	ensembl	stop_codon	84941951	84941953	0	+	0	gene_id "ENSRNOG00000009530"; gene_version "8"; transcript_id "ENSRNOT00000161380"; transcript_version "1"; exon_number "9"; gene_name "Uchl3"; gene_source "ensembl"; gene_biotype "protein_coding"; transcript_name "Uchl3-206"; transcript_source "ensembl"; transcript_biotype "protein_coding";
15	ensembl	three_prime_utr	84941954	84942091	0	+	.	gene_id "ENSRNOG00000009530"; gene_version "8"; transcript_id "ENSRNOT00000104271"; transcript_version "2"; gene_name "Uchl3"; gene_source "ensembl"; gene_biotype "protein_coding"; transcript_name "Uchl3-203"; transcript_source "ensembl"; transcript_biotype "protein_coding";
15	ensembl	three_prime_utr	84941954	84942092	0	+	.	gene_id "ENSRNOG00000009530"; gene_version "8"; transcript_id "ENSRNOT00000112431"; transcript_version "2"; gene_name "Uchl3"; gene_source "ensembl"; gene_biotype "protein_coding"; transcript_name "Uchl3-204"; transcript_source "ensembl"; transcript_biotype "protein_coding";
15	ensembl	three_prime_utr	84941954	84942092	0	+	.	gene_id "ENSRNOG00000009530"; gene_version "8"; transcript_id "ENSRNOT00000143305"; transcript_version "1"; gene_name "Uchl3"; gene_source "ensembl"; gene_biotype "protein_coding"; transcript_name "Uchl3-205"; transcript_source "ensembl"; transcript_biotype "protein_coding"; tag "Ensembl_canonical";
15	ensembl	three_prime_utr	84941954	84942092	0	+	.	gene_id "ENSRNOG00000009530"; gene_version "8"; transcript_id "ENSRNOT00000161380"; transcript_version "1"; gene_name "Uchl3"; gene_source "ensembl"; gene_biotype "protein_coding"; transcript_name "Uchl3-206"; transcript_source "ensembl"; transcript_biotype "protein_coding";
15	ensembl	three_prime_utr	84941954	84942095	0	+	.	gene_id "ENSRNOG00000009530"; gene_version "8"; transcript_id "ENSRNOT00000028960"; transcript_version "7"; gene_name "Uchl3"; gene_source "ensembl"; gene_biotype "protein_coding"; transcript_name "Uchl3-202"; transcript_source "ensembl"; transcript_biotype "protein_coding";
15	ensembl	three_prime_utr	84941954	84942095	0	+	.	gene_id "ENSRNOG00000009530"; gene_version "8"; transcript_id "ENSRNOT00000012842"; transcript_version "8"; gene_name "Uchl3"; gene_source "ensembl"; gene_biotype "protein_coding"; transcript_name "Uchl3-201"; transcript_source "ensembl"; transcript_biotype "protein_coding";
15	ensembl	five_prime_utr	84981735	84981948	0	+	.	gene_id "ENSRNOG00000060775"; gene_version "3"; transcript_id "ENSRNOT00000084471"; transcript_version "3"; gene_name "Lmo7"; gene_source "ensembl"; gene_biotype "protein_coding"; transcript_name "Lmo7-201"; transcript_source "ensembl"; transcript_biotype "protein_coding";
15	ensembl	five_prime_utr	84981735	84981948	0	+	.	gene_id "ENSRNOG00000060775"; gene_version "3"; transcript_id "ENSRNOT00000172039"; transcript_version "1"; gene_name "Lmo7"; gene_source "ensembl"; gene_biotype "protein_coding"; transcript_name "Lmo7-209"; transcript_source "ensembl"; transcript_biotype "protein_coding"; tag "Ensembl_canonical";
15	ensembl	five_prime_utr	84981735	84981948	0	+	.	gene_id "ENSRNOG00000060775"; gene_version "3"; transcript_id "ENSRNOT00000169669"; transcript_version "1"; gene_name "Lmo7"; gene_source "ensembl"; gene_biotype "protein_coding"; transcript_name "Lmo7-208"; transcript_source "ensembl"; transcript_biotype "protein_coding";
15	ensembl	exon	84981735	84982017	0	+	.	gene_id "ENSRNOG00000060775"; gene_version "3"; transcript_id "ENSRNOT00000084471"; transcript_version "3"; exon_number "1"; gene_name "Lmo7"; gene_source "ensembl"; gene_biotype "protein_coding"; transcript_name "Lmo7-201"; transcript_source "ensembl"; transcript_biotype "protein_coding"; exon_id "ENSRNOE00000785548"; exon_version "1";
15	ensembl	exon	84981735	84982017	0	+	.	gene_id "ENSRNOG00000060775"; gene_version "3"; transcript_id "ENSRNOT00000172039"; transcript_version "1"; exon_number "1"; gene_name "Lmo7"; gene_source "ensembl"; gene_biotype "protein_coding"; transcript_name "Lmo7-209"; transcript_source "ensembl"; transcript_biotype "protein_coding"; exon_id "ENSRNOE00000785548"; exon_version "1"; tag "Ensembl_canonical";
15	ensembl	exon	84981735	84982017	0	+	.	gene_id "ENSRNOG00000060775"; gene_version "3"; transcript_id "ENSRNOT00000169669"; transcript_version "1"; exon_number "1"; gene_name "Lmo7"; gene_source "ensembl"; gene_biotype "protein_coding"; transcript_name "Lmo7-208"; transcript_source "ensembl"; transcript_biotype "protein_coding"; exon_id "ENSRNOE00000785548"; exon_version "1";
15	ensembl	transcript	84981735	85182919	0	+	.	gene_id "ENSRNOG00000060775"; gene_version "3"; transcript_id "ENSRNOT00000084471"; transcript_version "3"; gene_name "Lmo7"; gene_source "ensembl"; gene_biotype "protein_coding"; transcript_name "Lmo7-201"; transcript_source "ensembl"; transcript_biotype "protein_coding";
15	ensembl	gene	84981735	85184551	0	+	.	gene_id "ENSRNOG00000060775"; gene_version "3"; gene_name "Lmo7"; gene_source "ensembl"; gene_biotype "protein_coding";
15	ensembl	transcript	84981735	85184551	0	+	.	gene_id "ENSRNOG00000060775"; gene_version "3"; transcript_id "ENSRNOT00000172039"; transcript_version "1"; gene_name "Lmo7"; gene_source "ensembl"; gene_biotype "protein_coding"; transcript_name "Lmo7-209"; transcript_source "ensembl"; transcript_biotype "protein_coding"; tag "Ensembl_canonical";
15	ensembl	transcript	84981735	85184551	0	+	.	gene_id "ENSRNOG00000060775"; gene_version "3"; transcript_id "ENSRNOT00000169669"; transcript_version "1"; gene_name "Lmo7"; gene_source "ensembl"; gene_biotype "protein_coding"; transcript_name "Lmo7-208"; transcript_source "ensembl"; transcript_biotype "protein_coding";
15	ensembl	five_prime_utr	84981782	84981948	0	+	.	gene_id "ENSRNOG00000060775"; gene_version "3"; transcript_id "ENSRNOT00000090727"; transcript_version "3"; gene_name "Lmo7"; gene_source "ensembl"; gene_biotype "protein_coding"; transcript_name "Lmo7-202"; transcript_source "ensembl"; transcript_biotype "protein_coding";
15	ensembl	five_prime_utr	84981782	84981948	0	+	.	gene_id "ENSRNOG00000060775"; gene_version "3"; transcript_id "ENSRNOT00000120161"; transcript_version "2"; gene_name "Lmo7"; gene_source "ensembl"; gene_biotype "protein_coding"; transcript_name "Lmo7-206"; transcript_source "ensembl"; transcript_biotype "protein_coding";
15	ensembl	exon	84981782	84982017	0	+	.	gene_id "ENSRNOG00000060775"; gene_version "3"; transcript_id "ENSRNOT00000090727"; transcript_version "3"; exon_number "1"; gene_name "Lmo7"; gene_source "ensembl"; gene_biotype "protein_coding"; transcript_name "Lmo7-202"; transcript_source "ensembl"; transcript_biotype "protein_coding"; exon_id "ENSRNOE00000815963"; exon_version "1";
15	ensembl	exon	84981782	84982017	0	+	.	gene_id "ENSRNOG00000060775"; gene_version "3"; transcript_id "ENSRNOT00000120161"; transcript_version "2"; exon_number "1"; gene_name "Lmo7"; gene_source "ensembl"; gene_biotype "protein_coding"; transcript_name "Lmo7-206"; transcript_source "ensembl"; transcript_biotype "protein_coding"; exon_id "ENSRNOE00000815963"; exon_version "1";
15	ensembl	transcript	84981782	85182919	0	+	.	gene_id "ENSRNOG00000060775"; gene_version "3"; transcript_id "ENSRNOT00000090727"; transcript_version "3"; gene_name "Lmo7"; gene_source "ensembl"; gene_biotype "protein_coding"; transcript_name "Lmo7-202"; transcript_source "ensembl"; transcript_biotype "protein_coding";
15	ensembl	transcript	84981782	85184539	0	+	.	gene_id "ENSRNOG00000060775"; gene_version "3"; transcript_id "ENSRNOT00000120161"; transcript_version "2"; gene_name "Lmo7"; gene_source "ensembl"; gene_biotype "protein_coding"; transcript_name "Lmo7-206"; transcript_source "ensembl"; transcript_biotype "protein_coding";
15	sraer114_mid	exon	84981947	84982017	1.68616021123576	+	.	gene_id "ENSRNOG00000060775"; transcript_id "ENSRNOG00000060775_tx_102"; exon_id "15_84981947_84982017_+"; exonnum "1"; txlen "4878";
15	sraer114_mid	exon	84981947	84982017	1.32494499295607	+	.	gene_id "ENSRNOG00000060775"; transcript_id "ENSRNOG00000060775_tx_112"; exon_id "15_84981947_84982017_+"; exonnum "1"; txlen "4948";
15	sraer114_mid	exon	84981947	84982017	1.31228480236096	+	.	gene_id "ENSRNOG00000060775"; transcript_id "ENSRNOG00000060775_tx_114"; exon_id "15_84981947_84982017_+"; exonnum "1"; txlen "2590";
15	sraer114_mid	exon	84981947	84982017	0.723447743651979	+	.	gene_id "ENSRNOG00000060775"; transcript_id "ENSRNOG00000060775_tx_119"; exon_id "15_84981947_84982017_+"; exonnum "1"; txlen "6190";
15	sraer114_mid	exon	84981947	84982017	0.150339615311744	+	.	gene_id "ENSRNOG00000060775"; transcript_id "ENSRNOG00000060775_tx_120"; exon_id "15_84981947_84982017_+"; exonnum "1"; txlen "6208";
15	sraer114_mid	exon	84981947	84982017	7.95508481968342	+	.	gene_id "ENSRNOG00000060775"; transcript_id "ENSRNOG00000060775_tx_50"; exon_id "15_84981947_84982017_+"; exonnum "1"; txlen "6148";
15	sraer114_mid	exon	84981947	84982017	6.72009893120098	+	.	gene_id "ENSRNOG00000060775"; transcript_id "ENSRNOG00000060775_tx_55"; exon_id "15_84981947_84982017_+"; exonnum "1"; txlen "3733";
15	sraer114_mid	exon	84981947	84982017	5.78285900562557	+	.	gene_id "ENSRNOG00000060775"; transcript_id "ENSRNOG00000060775_tx_58"; exon_id "15_84981947_84982017_+"; exonnum "1"; txlen "4930";
15	sraer114_mid	exon	84981947	84982017	5.54219940502216	+	.	gene_id "ENSRNOG00000060775"; transcript_id "ENSRNOG00000060775_tx_62"; exon_id "15_84981947_84982017_+"; exonnum "1"; txlen "6091";
15	sraer114_mid	exon	84981947	84982017	4.61901330296452	+	.	gene_id "ENSRNOG00000060775"; transcript_id "ENSRNOG00000060775_tx_67"; exon_id "15_84981947_84982017_+"; exonnum "1"; txlen "5932";
15	sraer114_mid	exon	84981947	84982017	4.25020124200413	+	.	gene_id "ENSRNOG00000060775"; transcript_id "ENSRNOG00000060775_tx_71"; exon_id "15_84981947_84982017_+"; exonnum "1"; txlen "5005";
15	sraer114_mid	exon	84981947	84982017	4.15549180449774	+	.	gene_id "ENSRNOG00000060775"; transcript_id "ENSRNOG00000060775_tx_73"; exon_id "15_84981947_84982017_+"; exonnum "1"; txlen "6133";
15	sraer114_mid	exon	84981947	84982017	3.39219227900726	+	.	gene_id "ENSRNOG00000060775"; transcript_id "ENSRNOG00000060775_tx_81"; exon_id "15_84981947_84982017_+"; exonnum "1"; txlen "4987";
15	ensembl	start_codon	84981949	84981951	0	+	0	gene_id "ENSRNOG00000060775"; gene_version "3"; transcript_id "ENSRNOT00000090727"; transcript_version "3"; exon_number "1"; gene_name "Lmo7"; gene_source "ensembl"; gene_biotype "protein_coding"; transcript_name "Lmo7-202"; transcript_source "ensembl"; transcript_biotype "protein_coding";
15	ensembl	start_codon	84981949	84981951	0	+	0	gene_id "ENSRNOG00000060775"; gene_version "3"; transcript_id "ENSRNOT00000084471"; transcript_version "3"; exon_number "1"; gene_name "Lmo7"; gene_source "ensembl"; gene_biotype "protein_coding"; transcript_name "Lmo7-201"; transcript_source "ensembl"; transcript_biotype "protein_coding";
15	ensembl	start_codon	84981949	84981951	0	+	0	gene_id "ENSRNOG00000060775"; gene_version "3"; transcript_id "ENSRNOT00000120161"; transcript_version "2"; exon_number "1"; gene_name "Lmo7"; gene_source "ensembl"; gene_biotype "protein_coding"; transcript_name "Lmo7-206"; transcript_source "ensembl"; transcript_biotype "protein_coding";
15	ensembl	start_codon	84981949	84981951	0	+	0	gene_id "ENSRNOG00000060775"; gene_version "3"; transcript_id "ENSRNOT00000172039"; transcript_version "1"; exon_number "1"; gene_name "Lmo7"; gene_source "ensembl"; gene_biotype "protein_coding"; transcript_name "Lmo7-209"; transcript_source "ensembl"; transcript_biotype "protein_coding"; tag "Ensembl_canonical";
15	ensembl	start_codon	84981949	84981951	0	+	0	gene_id "ENSRNOG00000060775"; gene_version "3"; transcript_id "ENSRNOT00000169669"; transcript_version "1"; exon_number "1"; gene_name "Lmo7"; gene_source "ensembl"; gene_biotype "protein_coding"; transcript_name "Lmo7-208"; transcript_source "ensembl"; transcript_biotype "protein_coding";
15	ensembl	CDS	84981949	84982017	0	+	0	gene_id "ENSRNOG00000060775"; gene_version "3"; transcript_id "ENSRNOT00000090727"; transcript_version "3"; exon_number "1"; gene_name "Lmo7"; gene_source "ensembl"; gene_biotype "protein_coding"; transcript_name "Lmo7-202"; transcript_source "ensembl"; transcript_biotype "protein_coding"; protein_id "ENSRNOP00000071726"; protein_version "2";
15	ensembl	CDS	84981949	84982017	0	+	0	gene_id "ENSRNOG00000060775"; gene_version "3"; transcript_id "ENSRNOT00000084471"; transcript_version "3"; exon_number "1"; gene_name "Lmo7"; gene_source "ensembl"; gene_biotype "protein_coding"; transcript_name "Lmo7-201"; transcript_source "ensembl"; transcript_biotype "protein_coding"; protein_id "ENSRNOP00000074706"; protein_version "2";
15	ensembl	CDS	84981949	84982017	0	+	0	gene_id "ENSRNOG00000060775"; gene_version "3"; transcript_id "ENSRNOT00000120161"; transcript_version "2"; exon_number "1"; gene_name "Lmo7"; gene_source "ensembl"; gene_biotype "protein_coding"; transcript_name "Lmo7-206"; transcript_source "ensembl"; transcript_biotype "protein_coding"; protein_id "ENSRNOP00000083331"; protein_version "1";
15	ensembl	CDS	84981949	84982017	0	+	0	gene_id "ENSRNOG00000060775"; gene_version "3"; transcript_id "ENSRNOT00000172039"; transcript_version "1"; exon_number "1"; gene_name "Lmo7"; gene_source "ensembl"; gene_biotype "protein_coding"; transcript_name "Lmo7-209"; transcript_source "ensembl"; transcript_biotype "protein_coding"; protein_id "ENSRNOP00000107673"; protein_version "1"; tag "Ensembl_canonical";
15	ensembl	CDS	84981949	84982017	0	+	0	gene_id "ENSRNOG00000060775"; gene_version "3"; transcript_id "ENSRNOT00000169669"; transcript_version "1"; exon_number "1"; gene_name "Lmo7"; gene_source "ensembl"; gene_biotype "protein_coding"; transcript_name "Lmo7-208"; transcript_source "ensembl"; transcript_biotype "protein_coding"; protein_id "ENSRNOP00000110322"; protein_version "1";
15	sraer114_es	exon	84995216	84995333	14.0342736585524	+	.	gene_id "ENSRNOG00000060775"; transcript_id "ENSRNOG00000060775_tx_29"; exon_id "15_84995216_84995333_+"; exonnum "1"; txlen "4883";
15	sraer114_es	exon	84995216	84995333	5.28611671905201	+	.	gene_id "ENSRNOG00000060775"; transcript_id "ENSRNOG00000060775_tx_64"; exon_id "15_84995216_84995333_+"; exonnum "1"; txlen "4943";
15	sraer114_mid	exon	85032009	85032140	6.57769431260695	+	.	gene_id "ENSRNOG00000060775"; transcript_id "ENSRNOG00000060775_tx_56"; exon_id "15_85032009_85032140_+"; exonnum "1"; txlen "5006";
15	sraer114_mid	exon	85032009	85032140	2.57975402493875	+	.	gene_id "ENSRNOG00000060775"; transcript_id "ENSRNOG00000060775_tx_91"; exon_id "15_85032009_85032140_+"; exonnum "1"; txlen "5066";
15	sraer114_es	exon	85046750	85046851	1.71500250081843	+	.	gene_id "ENSRNOG00000060775"; transcript_id "ENSRNOG00000060775_tx_100"; exon_id "15_85046750_85046851_+"; exonnum "1"; txlen "2561";
15	sraer114_es	exon	85046750	85046851	1.71500250081843	+	.	gene_id "ENSRNOG00000060775"; transcript_id "ENSRNOG00000060775_tx_97"; exon_id "15_85046750_85046851_+"; exonnum "1"; txlen "4946";
15	sraer114_es	exon	85046750	85046851	1.71500250081843	+	.	gene_id "ENSRNOG00000060775"; transcript_id "ENSRNOG00000060775_tx_98"; exon_id "15_85046750_85046851_+"; exonnum "1"; txlen "4976";
15	sraer114_es	exon	85046750	85046851	1.71500250081843	+	.	gene_id "ENSRNOG00000060775"; transcript_id "ENSRNOG00000060775_tx_99"; exon_id "15_85046750_85046851_+"; exonnum "1"; txlen "2531";
15	ensembl	exon	85048478	85048548	0	+	.	gene_id "ENSRNOG00000060775"; gene_version "3"; transcript_id "ENSRNOT00000090727"; transcript_version "3"; exon_number "2"; gene_name "Lmo7"; gene_source "ensembl"; gene_biotype "protein_coding"; transcript_name "Lmo7-202"; transcript_source "ensembl"; transcript_biotype "protein_coding"; exon_id "ENSRNOE00000525031"; exon_version "1";
15	ensembl	CDS	85048478	85048548	0	+	0	gene_id "ENSRNOG00000060775"; gene_version "3"; transcript_id "ENSRNOT00000090727"; transcript_version "3"; exon_number "2"; gene_name "Lmo7"; gene_source "ensembl"; gene_biotype "protein_coding"; transcript_name "Lmo7-202"; transcript_source "ensembl"; transcript_biotype "protein_coding"; protein_id "ENSRNOP00000071726"; protein_version "2";
15	ensembl	exon	85048478	85048548	0	+	.	gene_id "ENSRNOG00000060775"; gene_version "3"; transcript_id "ENSRNOT00000084471"; transcript_version "3"; exon_number "2"; gene_name "Lmo7"; gene_source "ensembl"; gene_biotype "protein_coding"; transcript_name "Lmo7-201"; transcript_source "ensembl"; transcript_biotype "protein_coding"; exon_id "ENSRNOE00000525031"; exon_version "1";
15	ensembl	CDS	85048478	85048548	0	+	0	gene_id "ENSRNOG00000060775"; gene_version "3"; transcript_id "ENSRNOT00000084471"; transcript_version "3"; exon_number "2"; gene_name "Lmo7"; gene_source "ensembl"; gene_biotype "protein_coding"; transcript_name "Lmo7-201"; transcript_source "ensembl"; transcript_biotype "protein_coding"; protein_id "ENSRNOP00000074706"; protein_version "2";
15	ensembl	exon	85048478	85048548	0	+	.	gene_id "ENSRNOG00000060775"; gene_version "3"; transcript_id "ENSRNOT00000120161"; transcript_version "2"; exon_number "2"; gene_name "Lmo7"; gene_source "ensembl"; gene_biotype "protein_coding"; transcript_name "Lmo7-206"; transcript_source "ensembl"; transcript_biotype "protein_coding"; exon_id "ENSRNOE00000525031"; exon_version "1";
15	ensembl	CDS	85048478	85048548	0	+	0	gene_id "ENSRNOG00000060775"; gene_version "3"; transcript_id "ENSRNOT00000120161"; transcript_version "2"; exon_number "2"; gene_name "Lmo7"; gene_source "ensembl"; gene_biotype "protein_coding"; transcript_name "Lmo7-206"; transcript_source "ensembl"; transcript_biotype "protein_coding"; protein_id "ENSRNOP00000083331"; protein_version "1";
15	ensembl	exon	85048478	85048548	0	+	.	gene_id "ENSRNOG00000060775"; gene_version "3"; transcript_id "ENSRNOT00000172039"; transcript_version "1"; exon_number "2"; gene_name "Lmo7"; gene_source "ensembl"; gene_biotype "protein_coding"; transcript_name "Lmo7-209"; transcript_source "ensembl"; transcript_biotype "protein_coding"; exon_id "ENSRNOE00000525031"; exon_version "1"; tag "Ensembl_canonical";
15	ensembl	CDS	85048478	85048548	0	+	0	gene_id "ENSRNOG00000060775"; gene_version "3"; transcript_id "ENSRNOT00000172039"; transcript_version "1"; exon_number "2"; gene_name "Lmo7"; gene_source "ensembl"; gene_biotype "protein_coding"; transcript_name "Lmo7-209"; transcript_source "ensembl"; transcript_biotype "protein_coding"; protein_id "ENSRNOP00000107673"; protein_version "1"; tag "Ensembl_canonical";
15	ensembl	exon	85048478	85048548	0	+	.	gene_id "ENSRNOG00000060775"; gene_version "3"; transcript_id "ENSRNOT00000169669"; transcript_version "1"; exon_number "2"; gene_name "Lmo7"; gene_source "ensembl"; gene_biotype "protein_coding"; transcript_name "Lmo7-208"; transcript_source "ensembl"; transcript_biotype "protein_coding"; exon_id "ENSRNOE00000525031"; exon_version "1";
15	ensembl	CDS	85048478	85048548	0	+	0	gene_id "ENSRNOG00000060775"; gene_version "3"; transcript_id "ENSRNOT00000169669"; transcript_version "1"; exon_number "2"; gene_name "Lmo7"; gene_source "ensembl"; gene_biotype "protein_coding"; transcript_name "Lmo7-208"; transcript_source "ensembl"; transcript_biotype "protein_coding"; protein_id "ENSRNOP00000110322"; protein_version "1";
15	ENSEMBL114_rn	exon	85048478	85048548	1.71500250081843	+	.	gene_id "ENSRNOG00000060775"; transcript_id "ENSRNOG00000060775_tx_100"; exon_id "15_85048478_85048548_+"; exonnum "2"; txlen "2561";
15	ENSEMBL114_rn	exon	85048478	85048548	1.68616021123576	+	.	gene_id "ENSRNOG00000060775"; transcript_id "ENSRNOG00000060775_tx_102"; exon_id "15_85048478_85048548_+"; exonnum "2"; txlen "4878";
15	ENSEMBL114_rn	exon	85048478	85048548	1.32494499295607	+	.	gene_id "ENSRNOG00000060775"; transcript_id "ENSRNOG00000060775_tx_112"; exon_id "15_85048478_85048548_+"; exonnum "2"; txlen "4948";
15	ENSEMBL114_rn	exon	85048478	85048548	1.31228480236096	+	.	gene_id "ENSRNOG00000060775"; transcript_id "ENSRNOG00000060775_tx_114"; exon_id "15_85048478_85048548_+"; exonnum "2"; txlen "2590";
15	ENSEMBL114_rn	exon	85048478	85048548	0.723447743651979	+	.	gene_id "ENSRNOG00000060775"; transcript_id "ENSRNOG00000060775_tx_119"; exon_id "15_85048478_85048548_+"; exonnum "2"; txlen "6190";
15	ENSEMBL114_rn	exon	85048478	85048548	0.150339615311744	+	.	gene_id "ENSRNOG00000060775"; transcript_id "ENSRNOG00000060775_tx_120"; exon_id "15_85048478_85048548_+"; exonnum "2"; txlen "6208";
15	ENSEMBL114_rn	exon	85048478	85048548	14.0342736585524	+	.	gene_id "ENSRNOG00000060775"; transcript_id "ENSRNOG00000060775_tx_29"; exon_id "15_85048478_85048548_+"; exonnum "2"; txlen "4883";
15	ENSEMBL114_rn	exon	85048478	85048548	7.95508481968342	+	.	gene_id "ENSRNOG00000060775"; transcript_id "ENSRNOG00000060775_tx_50"; exon_id "15_85048478_85048548_+"; exonnum "2"; txlen "6148";
15	ENSEMBL114_rn	exon	85048478	85048548	6.72009893120098	+	.	gene_id "ENSRNOG00000060775"; transcript_id "ENSRNOG00000060775_tx_55"; exon_id "15_85048478_85048548_+"; exonnum "2"; txlen "3733";
15	ENSEMBL114_rn	exon	85048478	85048548	6.57769431260695	+	.	gene_id "ENSRNOG00000060775"; transcript_id "ENSRNOG00000060775_tx_56"; exon_id "15_85048478_85048548_+"; exonnum "2"; txlen "5006";
15	ENSEMBL114_rn	exon	85048478	85048548	5.78285900562557	+	.	gene_id "ENSRNOG00000060775"; transcript_id "ENSRNOG00000060775_tx_58"; exon_id "15_85048478_85048548_+"; exonnum "2"; txlen "4930";
15	ENSEMBL114_rn	exon	85048478	85048548	5.54219940502216	+	.	gene_id "ENSRNOG00000060775"; transcript_id "ENSRNOG00000060775_tx_62"; exon_id "15_85048478_85048548_+"; exonnum "2"; txlen "6091";
15	ENSEMBL114_rn	exon	85048478	85048548	5.28611671905201	+	.	gene_id "ENSRNOG00000060775"; transcript_id "ENSRNOG00000060775_tx_64"; exon_id "15_85048478_85048548_+"; exonnum "2"; txlen "4943";
15	ENSEMBL114_rn	exon	85048478	85048548	4.61901330296452	+	.	gene_id "ENSRNOG00000060775"; transcript_id "ENSRNOG00000060775_tx_67"; exon_id "15_85048478_85048548_+"; exonnum "2"; txlen "5932";
15	ENSEMBL114_rn	exon	85048478	85048548	4.25020124200413	+	.	gene_id "ENSRNOG00000060775"; transcript_id "ENSRNOG00000060775_tx_71"; exon_id "15_85048478_85048548_+"; exonnum "2"; txlen "5005";
15	ENSEMBL114_rn	exon	85048478	85048548	4.15549180449774	+	.	gene_id "ENSRNOG00000060775"; transcript_id "ENSRNOG00000060775_tx_73"; exon_id "15_85048478_85048548_+"; exonnum "2"; txlen "6133";
15	ENSEMBL114_rn	exon	85048478	85048548	3.39219227900726	+	.	gene_id "ENSRNOG00000060775"; transcript_id "ENSRNOG00000060775_tx_81"; exon_id "15_85048478_85048548_+"; exonnum "2"; txlen "4987";
15	ENSEMBL114_rn	exon	85048478	85048548	2.57975402493875	+	.	gene_id "ENSRNOG00000060775"; transcript_id "ENSRNOG00000060775_tx_91"; exon_id "15_85048478_85048548_+"; exonnum "2"; txlen "5066";
15	ENSEMBL114_rn	exon	85048478	85048548	1.71500250081843	+	.	gene_id "ENSRNOG00000060775"; transcript_id "ENSRNOG00000060775_tx_97"; exon_id "15_85048478_85048548_+"; exonnum "2"; txlen "4946";
15	ENSEMBL114_rn	exon	85048478	85048548	1.71500250081843	+	.	gene_id "ENSRNOG00000060775"; transcript_id "ENSRNOG00000060775_tx_98"; exon_id "15_85048478_85048548_+"; exonnum "2"; txlen "4976";
15	ENSEMBL114_rn	exon	85048478	85048548	1.71500250081843	+	.	gene_id "ENSRNOG00000060775"; transcript_id "ENSRNOG00000060775_tx_99"; exon_id "15_85048478_85048548_+"; exonnum "2"; txlen "2531";
15	ensembl	exon	85062326	85062395	0	+	.	gene_id "ENSRNOG00000060775"; gene_version "3"; transcript_id "ENSRNOT00000090727"; transcript_version "3"; exon_number "3"; gene_name "Lmo7"; gene_source "ensembl"; gene_biotype "protein_coding"; transcript_name "Lmo7-202"; transcript_source "ensembl"; transcript_biotype "protein_coding"; exon_id "ENSRNOE00000522141"; exon_version "1";
15	ensembl	CDS	85062326	85062395	0	+	1	gene_id "ENSRNOG00000060775"; gene_version "3"; transcript_id "ENSRNOT00000090727"; transcript_version "3"; exon_number "3"; gene_name "Lmo7"; gene_source "ensembl"; gene_biotype "protein_coding"; transcript_name "Lmo7-202"; transcript_source "ensembl"; transcript_biotype "protein_coding"; protein_id "ENSRNOP00000071726"; protein_version "2";
15	ensembl	exon	85062326	85062395	0	+	.	gene_id "ENSRNOG00000060775"; gene_version "3"; transcript_id "ENSRNOT00000084471"; transcript_version "3"; exon_number "3"; gene_name "Lmo7"; gene_source "ensembl"; gene_biotype "protein_coding"; transcript_name "Lmo7-201"; transcript_source "ensembl"; transcript_biotype "protein_coding"; exon_id "ENSRNOE00000522141"; exon_version "1";
15	ensembl	CDS	85062326	85062395	0	+	1	gene_id "ENSRNOG00000060775"; gene_version "3"; transcript_id "ENSRNOT00000084471"; transcript_version "3"; exon_number "3"; gene_name "Lmo7"; gene_source "ensembl"; gene_biotype "protein_coding"; transcript_name "Lmo7-201"; transcript_source "ensembl"; transcript_biotype "protein_coding"; protein_id "ENSRNOP00000074706"; protein_version "2";
15	ensembl	exon	85062326	85062395	0	+	.	gene_id "ENSRNOG00000060775"; gene_version "3"; transcript_id "ENSRNOT00000120161"; transcript_version "2"; exon_number "3"; gene_name "Lmo7"; gene_source "ensembl"; gene_biotype "protein_coding"; transcript_name "Lmo7-206"; transcript_source "ensembl"; transcript_biotype "protein_coding"; exon_id "ENSRNOE00000522141"; exon_version "1";
15	ensembl	CDS	85062326	85062395	0	+	1	gene_id "ENSRNOG00000060775"; gene_version "3"; transcript_id "ENSRNOT00000120161"; transcript_version "2"; exon_number "3"; gene_name "Lmo7"; gene_source "ensembl"; gene_biotype "protein_coding"; transcript_name "Lmo7-206"; transcript_source "ensembl"; transcript_biotype "protein_coding"; protein_id "ENSRNOP00000083331"; protein_version "1";
15	ensembl	exon	85062326	85062395	0	+	.	gene_id "ENSRNOG00000060775"; gene_version "3"; transcript_id "ENSRNOT00000172039"; transcript_version "1"; exon_number "3"; gene_name "Lmo7"; gene_source "ensembl"; gene_biotype "protein_coding"; transcript_name "Lmo7-209"; transcript_source "ensembl"; transcript_biotype "protein_coding"; exon_id "ENSRNOE00000522141"; exon_version "1"; tag "Ensembl_canonical";
15	ensembl	CDS	85062326	85062395	0	+	1	gene_id "ENSRNOG00000060775"; gene_version "3"; transcript_id "ENSRNOT00000172039"; transcript_version "1"; exon_number "3"; gene_name "Lmo7"; gene_source "ensembl"; gene_biotype "protein_coding"; transcript_name "Lmo7-209"; transcript_source "ensembl"; transcript_biotype "protein_coding"; protein_id "ENSRNOP00000107673"; protein_version "1"; tag "Ensembl_canonical";
15	ensembl	exon	85062326	85062395	0	+	.	gene_id "ENSRNOG00000060775"; gene_version "3"; transcript_id "ENSRNOT00000169669"; transcript_version "1"; exon_number "3"; gene_name "Lmo7"; gene_source "ensembl"; gene_biotype "protein_coding"; transcript_name "Lmo7-208"; transcript_source "ensembl"; transcript_biotype "protein_coding"; exon_id "ENSRNOE00000522141"; exon_version "1";
15	ensembl	CDS	85062326	85062395	0	+	1	gene_id "ENSRNOG00000060775"; gene_version "3"; transcript_id "ENSRNOT00000169669"; transcript_version "1"; exon_number "3"; gene_name "Lmo7"; gene_source "ensembl"; gene_biotype "protein_coding"; transcript_name "Lmo7-208"; transcript_source "ensembl"; transcript_biotype "protein_coding"; protein_id "ENSRNOP00000110322"; protein_version "1";
15	ENSEMBL114_rn	exon	85062326	85062395	1.71500250081843	+	.	gene_id "ENSRNOG00000060775"; transcript_id "ENSRNOG00000060775_tx_100"; exon_id "15_85062326_85062395_+"; exonnum "3"; txlen "2561";
15	ENSEMBL114_rn	exon	85062326	85062395	1.68616021123576	+	.	gene_id "ENSRNOG00000060775"; transcript_id "ENSRNOG00000060775_tx_102"; exon_id "15_85062326_85062395_+"; exonnum "3"; txlen "4878";
15	ENSEMBL114_rn	exon	85062326	85062395	1.32494499295607	+	.	gene_id "ENSRNOG00000060775"; transcript_id "ENSRNOG00000060775_tx_112"; exon_id "15_85062326_85062395_+"; exonnum "3"; txlen "4948";
15	ENSEMBL114_rn	exon	85062326	85062395	1.31228480236096	+	.	gene_id "ENSRNOG00000060775"; transcript_id "ENSRNOG00000060775_tx_114"; exon_id "15_85062326_85062395_+"; exonnum "3"; txlen "2590";
15	ENSEMBL114_rn	exon	85062326	85062395	0.723447743651979	+	.	gene_id "ENSRNOG00000060775"; transcript_id "ENSRNOG00000060775_tx_119"; exon_id "15_85062326_85062395_+"; exonnum "3"; txlen "6190";
15	ENSEMBL114_rn	exon	85062326	85062395	0.150339615311744	+	.	gene_id "ENSRNOG00000060775"; transcript_id "ENSRNOG00000060775_tx_120"; exon_id "15_85062326_85062395_+"; exonnum "3"; txlen "6208";
15	ENSEMBL114_rn	exon	85062326	85062395	14.0342736585524	+	.	gene_id "ENSRNOG00000060775"; transcript_id "ENSRNOG00000060775_tx_29"; exon_id "15_85062326_85062395_+"; exonnum "3"; txlen "4883";
15	ENSEMBL114_rn	exon	85062326	85062395	7.95508481968342	+	.	gene_id "ENSRNOG00000060775"; transcript_id "ENSRNOG00000060775_tx_50"; exon_id "15_85062326_85062395_+"; exonnum "3"; txlen "6148";
15	ENSEMBL114_rn	exon	85062326	85062395	6.72009893120098	+	.	gene_id "ENSRNOG00000060775"; transcript_id "ENSRNOG00000060775_tx_55"; exon_id "15_85062326_85062395_+"; exonnum "3"; txlen "3733";
15	ENSEMBL114_rn	exon	85062326	85062395	6.57769431260695	+	.	gene_id "ENSRNOG00000060775"; transcript_id "ENSRNOG00000060775_tx_56"; exon_id "15_85062326_85062395_+"; exonnum "3"; txlen "5006";
15	ENSEMBL114_rn	exon	85062326	85062395	5.78285900562557	+	.	gene_id "ENSRNOG00000060775"; transcript_id "ENSRNOG00000060775_tx_58"; exon_id "15_85062326_85062395_+"; exonnum "3"; txlen "4930";
15	ENSEMBL114_rn	exon	85062326	85062395	5.54219940502216	+	.	gene_id "ENSRNOG00000060775"; transcript_id "ENSRNOG00000060775_tx_62"; exon_id "15_85062326_85062395_+"; exonnum "3"; txlen "6091";
15	ENSEMBL114_rn	exon	85062326	85062395	5.28611671905201	+	.	gene_id "ENSRNOG00000060775"; transcript_id "ENSRNOG00000060775_tx_64"; exon_id "15_85062326_85062395_+"; exonnum "3"; txlen "4943";
15	ENSEMBL114_rn	exon	85062326	85062395	4.61901330296452	+	.	gene_id "ENSRNOG00000060775"; transcript_id "ENSRNOG00000060775_tx_67"; exon_id "15_85062326_85062395_+"; exonnum "3"; txlen "5932";
15	ENSEMBL114_rn	exon	85062326	85062395	4.25020124200413	+	.	gene_id "ENSRNOG00000060775"; transcript_id "ENSRNOG00000060775_tx_71"; exon_id "15_85062326_85062395_+"; exonnum "3"; txlen "5005";
15	ENSEMBL114_rn	exon	85062326	85062395	4.15549180449774	+	.	gene_id "ENSRNOG00000060775"; transcript_id "ENSRNOG00000060775_tx_73"; exon_id "15_85062326_85062395_+"; exonnum "3"; txlen "6133";
15	ENSEMBL114_rn	exon	85062326	85062395	3.39219227900726	+	.	gene_id "ENSRNOG00000060775"; transcript_id "ENSRNOG00000060775_tx_81"; exon_id "15_85062326_85062395_+"; exonnum "3"; txlen "4987";
15	ENSEMBL114_rn	exon	85062326	85062395	2.57975402493875	+	.	gene_id "ENSRNOG00000060775"; transcript_id "ENSRNOG00000060775_tx_91"; exon_id "15_85062326_85062395_+"; exonnum "3"; txlen "5066";
15	ENSEMBL114_rn	exon	85062326	85062395	1.71500250081843	+	.	gene_id "ENSRNOG00000060775"; transcript_id "ENSRNOG00000060775_tx_97"; exon_id "15_85062326_85062395_+"; exonnum "3"; txlen "4946";
15	ENSEMBL114_rn	exon	85062326	85062395	1.71500250081843	+	.	gene_id "ENSRNOG00000060775"; transcript_id "ENSRNOG00000060775_tx_98"; exon_id "15_85062326_85062395_+"; exonnum "3"; txlen "4976";
15	ENSEMBL114_rn	exon	85062326	85062395	1.71500250081843	+	.	gene_id "ENSRNOG00000060775"; transcript_id "ENSRNOG00000060775_tx_99"; exon_id "15_85062326_85062395_+"; exonnum "3"; txlen "2531";
15	ensembl	five_prime_utr	85071240	85071320	0	+	.	gene_id "ENSRNOG00000060775"; gene_version "3"; transcript_id "ENSRNOT00000095601"; transcript_version "2"; gene_name "Lmo7"; gene_source "ensembl"; gene_biotype "protein_coding"; transcript_name "Lmo7-203"; transcript_source "ensembl"; transcript_biotype "protein_coding";
15	ensembl	exon	85071240	85071329	0	+	.	gene_id "ENSRNOG00000060775"; gene_version "3"; transcript_id "ENSRNOT00000095601"; transcript_version "2"; exon_number "1"; gene_name "Lmo7"; gene_source "ensembl"; gene_biotype "protein_coding"; transcript_name "Lmo7-203"; transcript_source "ensembl"; transcript_biotype "protein_coding"; exon_id "ENSRNOE00000638237"; exon_version "2";
15	ENSEMBL114_rn	exon	85071240	85071329	21.4905457427323	+	.	gene_id "ENSRNOG00000060775"; transcript_id "ENSRNOG00000060775_tx_18"; exon_id "15_85071240_85071329_+"; exonnum "1"; txlen "2408";
15	ENSEMBL114_rn	exon	85071240	85071329	13.0498218549915	+	.	gene_id "ENSRNOG00000060775"; transcript_id "ENSRNOG00000060775_tx_32"; exon_id "15_85071240_85071329_+"; exonnum "1"; txlen "6026";
15	ENSEMBL114_rn	exon	85071240	85071329	12.3388057671667	+	.	gene_id "ENSRNOG00000060775"; transcript_id "ENSRNOG00000060775_tx_35"; exon_id "15_85071240_85071329_+"; exonnum "1"; txlen "3611";
15	ENSEMBL114_rn	exon	85071240	85071329	11.2746673809695	+	.	gene_id "ENSRNOG00000060775"; transcript_id "ENSRNOG00000060775_tx_37"; exon_id "15_85071240_85071329_+"; exonnum "1"; txlen "3410";
15	ENSEMBL114_rn	exon	85071240	85071329	10.9801514806623	+	.	gene_id "ENSRNOG00000060775"; transcript_id "ENSRNOG00000060775_tx_38"; exon_id "15_85071240_85071329_+"; exonnum "1"; txlen "5969";
15	ENSEMBL114_rn	exon	85071240	85071329	10.0765179744171	+	.	gene_id "ENSRNOG00000060775"; transcript_id "ENSRNOG00000060775_tx_40"; exon_id "15_85071240_85071329_+"; exonnum "1"; txlen "2378";
15	ENSEMBL114_rn	exon	85071240	85071329	7.79664985765761	+	.	gene_id "ENSRNOG00000060775"; transcript_id "ENSRNOG00000060775_tx_51"; exon_id "15_85071240_85071329_+"; exonnum "1"; txlen "6011";
15	ensembl	transcript	85071240	85184551	0	+	.	gene_id "ENSRNOG00000060775"; gene_version "3"; transcript_id "ENSRNOT00000095601"; transcript_version "2"; gene_name "Lmo7"; gene_source "ensembl"; gene_biotype "protein_coding"; transcript_name "Lmo7-203"; transcript_source "ensembl"; transcript_biotype "protein_coding";
15	ensembl	start_codon	85071321	85071323	0	+	0	gene_id "ENSRNOG00000060775"; gene_version "3"; transcript_id "ENSRNOT00000095601"; transcript_version "2"; exon_number "1"; gene_name "Lmo7"; gene_source "ensembl"; gene_biotype "protein_coding"; transcript_name "Lmo7-203"; transcript_source "ensembl"; transcript_biotype "protein_coding";
15	ensembl	CDS	85071321	85071329	0	+	0	gene_id "ENSRNOG00000060775"; gene_version "3"; transcript_id "ENSRNOT00000095601"; transcript_version "2"; exon_number "1"; gene_name "Lmo7"; gene_source "ensembl"; gene_biotype "protein_coding"; transcript_name "Lmo7-203"; transcript_source "ensembl"; transcript_biotype "protein_coding"; protein_id "ENSRNOP00000096784"; protein_version "1";
15	sraer114_es	exon	85075334	85075419	2.2924384889925	+	.	gene_id "ENSRNOG00000060775"; transcript_id "ENSRNOG00000060775_tx_93"; exon_id "15_85075334_85075419_+"; exonnum "1"; txlen "4789";
15	sraer114_es	exon	85075334	85075419	2.2924384889925	+	.	gene_id "ENSRNOG00000060775"; transcript_id "ENSRNOG00000060775_tx_94"; exon_id "15_85075334_85075419_+"; exonnum "1"; txlen "4819";
15	sraer114_es	exon	85075701	85075782	21.9389558690218	+	.	gene_id "ENSRNOG00000060775"; transcript_id "ENSRNOG00000060775_tx_17"; exon_id "15_85075701_85075782_+"; exonnum "1"; txlen "4706";
15	sraer114_es	exon	85075701	85075782	5.28611671905201	+	.	gene_id "ENSRNOG00000060775"; transcript_id "ENSRNOG00000060775_tx_63"; exon_id "15_85075701_85075782_+"; exonnum "1"; txlen "4766";
15	sraer114_es	exon	85075701	85075782	2.34505747504369	+	.	gene_id "ENSRNOG00000060775"; transcript_id "ENSRNOG00000060775_tx_92"; exon_id "15_85075701_85075782_+"; exonnum "1"; txlen "4815";
15	sraer114_mid	exon	85085602	85085700	1.68358323063053	+	.	gene_id "ENSRNOG00000060775"; transcript_id "ENSRNOG00000060775_tx_103"; exon_id "15_85085602_85085700_+"; exonnum "1"; txlen "6035";
15	sraer114_mid	exon	85085602	85085700	1.63334797549523	+	.	gene_id "ENSRNOG00000060775"; transcript_id "ENSRNOG00000060775_tx_104"; exon_id "15_85085602_85085700_+"; exonnum "1"; txlen "5725";
15	sraer114_mid	exon	85085602	85085700	1.52276059800979	+	.	gene_id "ENSRNOG00000060775"; transcript_id "ENSRNOG00000060775_tx_105"; exon_id "15_85085602_85085700_+"; exonnum "1"; txlen "5777";
15	sraer114_mid	exon	85085602	85085700	1.43790164356195	+	.	gene_id "ENSRNOG00000060775"; transcript_id "ENSRNOG00000060775_tx_107"; exon_id "15_85085602_85085700_+"; exonnum "1"; txlen "4745";
15	sraer114_mid	exon	85085602	85085700	1.31228480236096	+	.	gene_id "ENSRNOG00000060775"; transcript_id "ENSRNOG00000060775_tx_113"; exon_id "15_85085602_85085700_+"; exonnum "1"; txlen "2477";
15	sraer114_mid	exon	85085602	85085700	1.2370483268764	+	.	gene_id "ENSRNOG00000060775"; transcript_id "ENSRNOG00000060775_tx_117"; exon_id "15_85085602_85085700_+"; exonnum "1"; txlen "3419";
15	sraer114_mid	exon	85085602	85085700	12.6551619382346	+	.	gene_id "ENSRNOG00000060775"; transcript_id "ENSRNOG00000060775_tx_33"; exon_id "15_85085602_85085700_+"; exonnum "1"; txlen "2417";
15	sraer114_mid	exon	85085602	85085700	8.48969271078265	+	.	gene_id "ENSRNOG00000060775"; transcript_id "ENSRNOG00000060775_tx_45"; exon_id "15_85085602_85085700_+"; exonnum "1"; txlen "4775";
15	sraer114_mid	exon	85085602	85085700	3.9620815444282	+	.	gene_id "ENSRNOG00000060775"; transcript_id "ENSRNOG00000060775_tx_75"; exon_id "15_85085602_85085700_+"; exonnum "1"; txlen "4892";
15	sraer114_mid	exon	85085602	85085700	3.45576434989195	+	.	gene_id "ENSRNOG00000060775"; transcript_id "ENSRNOG00000060775_tx_80"; exon_id "15_85085602_85085700_+"; exonnum "1"; txlen "5834";
15	ensembl	five_prime_utr	85087040	85087329	0	+	.	gene_id "ENSRNOG00000060775"; gene_version "3"; transcript_id "ENSRNOT00000155353"; transcript_version "1"; gene_name "Lmo7"; gene_source "ensembl"; gene_biotype "protein_coding"; transcript_name "Lmo7-207"; transcript_source "ensembl"; transcript_biotype "protein_coding";
15	ensembl	five_prime_utr	85087040	85087329	0	+	.	gene_id "ENSRNOG00000060775"; gene_version "3"; transcript_id "ENSRNOT00000117839"; transcript_version "2"; gene_name "Lmo7"; gene_source "ensembl"; gene_biotype "protein_coding"; transcript_name "Lmo7-204"; transcript_source "ensembl"; transcript_biotype "protein_coding";
15	ensembl	exon	85087040	85087452	0	+	.	gene_id "ENSRNOG00000060775"; gene_version "3"; transcript_id "ENSRNOT00000155353"; transcript_version "1"; exon_number "1"; gene_name "Lmo7"; gene_source "ensembl"; gene_biotype "protein_coding"; transcript_name "Lmo7-207"; transcript_source "ensembl"; transcript_biotype "protein_coding"; exon_id "ENSRNOE00000585555"; exon_version "2";
15	ensembl	exon	85087040	85087452	0	+	.	gene_id "ENSRNOG00000060775"; gene_version "3"; transcript_id "ENSRNOT00000117839"; transcript_version "2"; exon_number "1"; gene_name "Lmo7"; gene_source "ensembl"; gene_biotype "protein_coding"; transcript_name "Lmo7-204"; transcript_source "ensembl"; transcript_biotype "protein_coding"; exon_id "ENSRNOE00000585555"; exon_version "2";
15	ENSEMBL114_rn	exon	85087040	85087452	24.0215650207229	+	.	gene_id "ENSRNOG00000060775"; transcript_id "ENSRNOG00000060775_tx_14"; exon_id "15_85087040_85087452_+"; exonnum "1"; txlen "2701";
15	ENSEMBL114_rn	exon	85087040	85087452	9.85100357360397	+	.	gene_id "ENSRNOG00000060775"; transcript_id "ENSRNOG00000060775_tx_41"; exon_id "15_85087040_85087452_+"; exonnum "1"; txlen "6349";
15	ENSEMBL114_rn	exon	85087040	85087452	9.32148798866038	+	.	gene_id "ENSRNOG00000060775"; transcript_id "ENSRNOG00000060775_tx_42"; exon_id "15_85087040_85087452_+"; exonnum "1"; txlen "3934";
15	ENSEMBL114_rn	exon	85087040	85087452	8.72859563067103	+	.	gene_id "ENSRNOG00000060775"; transcript_id "ENSRNOG00000060775_tx_44"; exon_id "15_85087040_85087452_+"; exonnum "1"; txlen "3733";
15	ENSEMBL114_rn	exon	85087040	85087452	7.48399429202632	+	.	gene_id "ENSRNOG00000060775"; transcript_id "ENSRNOG00000060775_tx_54"; exon_id "15_85087040_85087452_+"; exonnum "1"; txlen "6292";
15	ENSEMBL114_rn	exon	85087040	85087452	5.61320980620477	+	.	gene_id "ENSRNOG00000060775"; transcript_id "ENSRNOG00000060775_tx_60"; exon_id "15_85087040_85087452_+"; exonnum "1"; txlen "5097";
15	ENSEMBL114_rn	exon	85087040	85087452	4.40635206951955	+	.	gene_id "ENSRNOG00000060775"; transcript_id "ENSRNOG00000060775_tx_69"; exon_id "15_85087040_85087452_+"; exonnum "1"; txlen "5206";
15	ENSEMBL114_rn	exon	85087040	85087452	36.4448274430264	+	.	gene_id "ENSRNOG00000060775"; transcript_id "ENSRNOG00000060775_tx_8"; exon_id "15_85087040_85087452_+"; exonnum "1"; txlen "2731";
15	ENSEMBL114_rn	exon	85087040	85087452	3.27231667606696	+	.	gene_id "ENSRNOG00000060775"; transcript_id "ENSRNOG00000060775_tx_83"; exon_id "15_85087040_85087452_+"; exonnum "1"; txlen "6334";
15	ensembl	transcript	85087040	85183875	0	+	.	gene_id "ENSRNOG00000060775"; gene_version "3"; transcript_id "ENSRNOT00000155353"; transcript_version "1"; gene_name "Lmo7"; gene_source "ensembl"; gene_biotype "protein_coding"; transcript_name "Lmo7-207"; transcript_source "ensembl"; transcript_biotype "protein_coding";
15	ensembl	transcript	85087040	85183875	0	+	.	gene_id "ENSRNOG00000060775"; gene_version "3"; transcript_id "ENSRNOT00000117839"; transcript_version "2"; gene_name "Lmo7"; gene_source "ensembl"; gene_biotype "protein_coding"; transcript_name "Lmo7-204"; transcript_source "ensembl"; transcript_biotype "protein_coding";
15	ensembl	start_codon	85087330	85087332	0	+	0	gene_id "ENSRNOG00000060775"; gene_version "3"; transcript_id "ENSRNOT00000155353"; transcript_version "1"; exon_number "1"; gene_name "Lmo7"; gene_source "ensembl"; gene_biotype "protein_coding"; transcript_name "Lmo7-207"; transcript_source "ensembl"; transcript_biotype "protein_coding";
15	ensembl	start_codon	85087330	85087332	0	+	0	gene_id "ENSRNOG00000060775"; gene_version "3"; transcript_id "ENSRNOT00000117839"; transcript_version "2"; exon_number "1"; gene_name "Lmo7"; gene_source "ensembl"; gene_biotype "protein_coding"; transcript_name "Lmo7-204"; transcript_source "ensembl"; transcript_biotype "protein_coding";
15	ensembl	CDS	85087330	85087452	0	+	0	gene_id "ENSRNOG00000060775"; gene_version "3"; transcript_id "ENSRNOT00000155353"; transcript_version "1"; exon_number "1"; gene_name "Lmo7"; gene_source "ensembl"; gene_biotype "protein_coding"; transcript_name "Lmo7-207"; transcript_source "ensembl"; transcript_biotype "protein_coding"; protein_id "ENSRNOP00000106691"; protein_version "1";
15	ensembl	CDS	85087330	85087452	0	+	0	gene_id "ENSRNOG00000060775"; gene_version "3"; transcript_id "ENSRNOT00000117839"; transcript_version "2"; exon_number "1"; gene_name "Lmo7"; gene_source "ensembl"; gene_biotype "protein_coding"; transcript_name "Lmo7-204"; transcript_source "ensembl"; transcript_biotype "protein_coding"; protein_id "ENSRNOP00000081200"; protein_version "1";
15	sraer114_es	exon	85087568	85087683	99.3606810834496	+	.	gene_id "ENSRNOG00000060775"; transcript_id "ENSRNOG00000060775_tx_1"; exon_id "15_85087568_85087683_+"; exonnum "1"; txlen "4849";
15	sraer114_es	exon	85087568	85087683	35.0987760967736	+	.	gene_id "ENSRNOG00000060775"; transcript_id "ENSRNOG00000060775_tx_10"; exon_id "15_85087568_85087683_+"; exonnum "1"; txlen "2404";
15	sraer114_es	exon	85087568	85087683	28.9255811450091	+	.	gene_id "ENSRNOG00000060775"; transcript_id "ENSRNOG00000060775_tx_11"; exon_id "15_85087568_85087683_+"; exonnum "1"; txlen "4792";
15	sraer114_es	exon	85087568	85087683	1.35543015725469	+	.	gene_id "ENSRNOG00000060775"; transcript_id "ENSRNOG00000060775_tx_111"; exon_id "15_85087568_85087683_+"; exonnum "1"; txlen "4683";
15	sraer114_es	exon	85087568	85087683	1.31078031182668	+	.	gene_id "ENSRNOG00000060775"; transcript_id "ENSRNOG00000060775_tx_115"; exon_id "15_85087568_85087683_+"; exonnum "1"; txlen "5685";
15	sraer114_es	exon	85087568	85087683	28.7838663085894	+	.	gene_id "ENSRNOG00000060775"; transcript_id "ENSRNOG00000060775_tx_12"; exon_id "15_85087568_85087683_+"; exonnum "1"; txlen "3637";
15	sraer114_es	exon	85087568	85087683	23.8511915662803	+	.	gene_id "ENSRNOG00000060775"; transcript_id "ENSRNOG00000060775_tx_15"; exon_id "15_85087568_85087683_+"; exonnum "1"; txlen "5742";
15	sraer114_es	exon	85087568	85087683	23.4312679754011	+	.	gene_id "ENSRNOG00000060775"; transcript_id "ENSRNOG00000060775_tx_16"; exon_id "15_85087568_85087683_+"; exonnum "1"; txlen "5995";
15	sraer114_es	exon	85087568	85087683	20.8503550620037	+	.	gene_id "ENSRNOG00000060775"; transcript_id "ENSRNOG00000060775_tx_19"; exon_id "15_85087568_85087683_+"; exonnum "1"; txlen "3436";
15	sraer114_es	exon	85087568	85087683	18.68803105014	+	.	gene_id "ENSRNOG00000060775"; transcript_id "ENSRNOG00000060775_tx_24"; exon_id "15_85087568_85087683_+"; exonnum "1"; txlen "6052";
15	sraer114_es	exon	85087568	85087683	17.1342517504324	+	.	gene_id "ENSRNOG00000060775"; transcript_id "ENSRNOG00000060775_tx_25"; exon_id "15_85087568_85087683_+"; exonnum "1"; txlen "5794";
15	sraer114_es	exon	85087568	85087683	12.5112461316037	+	.	gene_id "ENSRNOG00000060775"; transcript_id "ENSRNOG00000060775_tx_34"; exon_id "15_85087568_85087683_+"; exonnum "1"; txlen "4740";
15	sraer114_es	exon	85087568	85087683	12.0846331320293	+	.	gene_id "ENSRNOG00000060775"; transcript_id "ENSRNOG00000060775_tx_36"; exon_id "15_85087568_85087683_+"; exonnum "1"; txlen "4762";
15	sraer114_es	exon	85087568	85087683	52.8013348051023	+	.	gene_id "ENSRNOG00000060775"; transcript_id "ENSRNOG00000060775_tx_4"; exon_id "15_85087568_85087683_+"; exonnum "1"; txlen "2434";
15	sraer114_es	exon	85087568	85087683	8.23286521523979	+	.	gene_id "ENSRNOG00000060775"; transcript_id "ENSRNOG00000060775_tx_46"; exon_id "15_85087568_85087683_+"; exonnum "1"; txlen "4834";
15	sraer114_es	exon	85087568	85087683	50.6966133173422	+	.	gene_id "ENSRNOG00000060775"; transcript_id "ENSRNOG00000060775_tx_5"; exon_id "15_85087568_85087683_+"; exonnum "1"; txlen "4819";
15	sraer114_es	exon	85087568	85087683	6.1164483286995	+	.	gene_id "ENSRNOG00000060775"; transcript_id "ENSRNOG00000060775_tx_57"; exon_id "15_85087568_85087683_+"; exonnum "1"; txlen "5836";
15	sraer114_es	exon	85087568	85087683	5.76519327136727	+	.	gene_id "ENSRNOG00000060775"; transcript_id "ENSRNOG00000060775_tx_59"; exon_id "15_85087568_85087683_+"; exonnum "1"; txlen "6037";
15	sraer114_es	exon	85087568	85087683	4.6961633997932	+	.	gene_id "ENSRNOG00000060775"; transcript_id "ENSRNOG00000060775_tx_66"; exon_id "15_85087568_85087683_+"; exonnum "1"; txlen "4909";
15	sraer114_es	exon	85087568	85087683	38.9059041311478	+	.	gene_id "ENSRNOG00000060775"; transcript_id "ENSRNOG00000060775_tx_7"; exon_id "15_85087568_85087683_+"; exonnum "1"; txlen "5851";
15	sraer114_es	exon	85087568	85087683	2.79733480206598	+	.	gene_id "ENSRNOG00000060775"; transcript_id "ENSRNOG00000060775_tx_87"; exon_id "15_85087568_85087683_+"; exonnum "1"; txlen "4710";
15	sraer114_es	exon	85087568	85087683	2.01159335498171	+	.	gene_id "ENSRNOG00000060775"; transcript_id "ENSRNOG00000060775_tx_96"; exon_id "15_85087568_85087683_+"; exonnum "1"; txlen "4891";
15	ensembl	five_prime_utr	85087896	85087957	0	+	.	gene_id "ENSRNOG00000060775"; gene_version "3"; transcript_id "ENSRNOT00000118677"; transcript_version "2"; gene_name "Lmo7"; gene_source "ensembl"; gene_biotype "protein_coding"; transcript_name "Lmo7-205"; transcript_source "ensembl"; transcript_biotype "protein_coding";
15	ensembl	exon	85087896	85088073	0	+	.	gene_id "ENSRNOG00000060775"; gene_version "3"; transcript_id "ENSRNOT00000118677"; transcript_version "2"; exon_number "1"; gene_name "Lmo7"; gene_source "ensembl"; gene_biotype "protein_coding"; transcript_name "Lmo7-205"; transcript_source "ensembl"; transcript_biotype "protein_coding"; exon_id "ENSRNOE00000787474"; exon_version "1";
15	ensembl	transcript	85087896	85184533	0	+	.	gene_id "ENSRNOG00000060775"; gene_version "3"; transcript_id "ENSRNOT00000118677"; transcript_version "2"; gene_name "Lmo7"; gene_source "ensembl"; gene_biotype "protein_coding"; transcript_name "Lmo7-205"; transcript_source "ensembl"; transcript_biotype "protein_coding";
15	ensembl	CDS	85087958	85088073	0	+	0	gene_id "ENSRNOG00000060775"; gene_version "3"; transcript_id "ENSRNOT00000118677"; transcript_version "2"; exon_number "1"; gene_name "Lmo7"; gene_source "ensembl"; gene_biotype "protein_coding"; transcript_name "Lmo7-205"; transcript_source "ensembl"; transcript_biotype "protein_coding"; protein_id "ENSRNOP00000090858"; protein_version "2";
15	ensembl	exon	85087967	85088073	0	+	.	gene_id "ENSRNOG00000060775"; gene_version "3"; transcript_id "ENSRNOT00000155353"; transcript_version "1"; exon_number "2"; gene_name "Lmo7"; gene_source "ensembl"; gene_biotype "protein_coding"; transcript_name "Lmo7-207"; transcript_source "ensembl"; transcript_biotype "protein_coding"; exon_id "ENSRNOE00000530501"; exon_version "1";
15	ensembl	CDS	85087967	85088073	0	+	0	gene_id "ENSRNOG00000060775"; gene_version "3"; transcript_id "ENSRNOT00000155353"; transcript_version "1"; exon_number "2"; gene_name "Lmo7"; gene_source "ensembl"; gene_biotype "protein_coding"; transcript_name "Lmo7-207"; transcript_source "ensembl"; transcript_biotype "protein_coding"; protein_id "ENSRNOP00000106691"; protein_version "1";
15	ensembl	exon	85087967	85088073	0	+	.	gene_id "ENSRNOG00000060775"; gene_version "3"; transcript_id "ENSRNOT00000117839"; transcript_version "2"; exon_number "2"; gene_name "Lmo7"; gene_source "ensembl"; gene_biotype "protein_coding"; transcript_name "Lmo7-204"; transcript_source "ensembl"; transcript_biotype "protein_coding"; exon_id "ENSRNOE00000530501"; exon_version "1";
15	ensembl	CDS	85087967	85088073	0	+	0	gene_id "ENSRNOG00000060775"; gene_version "3"; transcript_id "ENSRNOT00000117839"; transcript_version "2"; exon_number "2"; gene_name "Lmo7"; gene_source "ensembl"; gene_biotype "protein_coding"; transcript_name "Lmo7-204"; transcript_source "ensembl"; transcript_biotype "protein_coding"; protein_id "ENSRNOP00000081200"; protein_version "1";
15	ensembl	exon	85087967	85088073	0	+	.	gene_id "ENSRNOG00000060775"; gene_version "3"; transcript_id "ENSRNOT00000095601"; transcript_version "2"; exon_number "2"; gene_name "Lmo7"; gene_source "ensembl"; gene_biotype "protein_coding"; transcript_name "Lmo7-203"; transcript_source "ensembl"; transcript_biotype "protein_coding"; exon_id "ENSRNOE00000530501"; exon_version "1";
15	ensembl	CDS	85087967	85088073	0	+	0	gene_id "ENSRNOG00000060775"; gene_version "3"; transcript_id "ENSRNOT00000095601"; transcript_version "2"; exon_number "2"; gene_name "Lmo7"; gene_source "ensembl"; gene_biotype "protein_coding"; transcript_name "Lmo7-203"; transcript_source "ensembl"; transcript_biotype "protein_coding"; protein_id "ENSRNOP00000096784"; protein_version "1";
15	ensembl	exon	85087967	85088073	0	+	.	gene_id "ENSRNOG00000060775"; gene_version "3"; transcript_id "ENSRNOT00000090727"; transcript_version "3"; exon_number "4"; gene_name "Lmo7"; gene_source "ensembl"; gene_biotype "protein_coding"; transcript_name "Lmo7-202"; transcript_source "ensembl"; transcript_biotype "protein_coding"; exon_id "ENSRNOE00000530501"; exon_version "1";
15	ensembl	CDS	85087967	85088073	0	+	0	gene_id "ENSRNOG00000060775"; gene_version "3"; transcript_id "ENSRNOT00000090727"; transcript_version "3"; exon_number "4"; gene_name "Lmo7"; gene_source "ensembl"; gene_biotype "protein_coding"; transcript_name "Lmo7-202"; transcript_source "ensembl"; transcript_biotype "protein_coding"; protein_id "ENSRNOP00000071726"; protein_version "2";
15	ensembl	exon	85087967	85088073	0	+	.	gene_id "ENSRNOG00000060775"; gene_version "3"; transcript_id "ENSRNOT00000084471"; transcript_version "3"; exon_number "4"; gene_name "Lmo7"; gene_source "ensembl"; gene_biotype "protein_coding"; transcript_name "Lmo7-201"; transcript_source "ensembl"; transcript_biotype "protein_coding"; exon_id "ENSRNOE00000530501"; exon_version "1";
15	ensembl	CDS	85087967	85088073	0	+	0	gene_id "ENSRNOG00000060775"; gene_version "3"; transcript_id "ENSRNOT00000084471"; transcript_version "3"; exon_number "4"; gene_name "Lmo7"; gene_source "ensembl"; gene_biotype "protein_coding"; transcript_name "Lmo7-201"; transcript_source "ensembl"; transcript_biotype "protein_coding"; protein_id "ENSRNOP00000074706"; protein_version "2";
15	ensembl	exon	85087967	85088073	0	+	.	gene_id "ENSRNOG00000060775"; gene_version "3"; transcript_id "ENSRNOT00000120161"; transcript_version "2"; exon_number "4"; gene_name "Lmo7"; gene_source "ensembl"; gene_biotype "protein_coding"; transcript_name "Lmo7-206"; transcript_source "ensembl"; transcript_biotype "protein_coding"; exon_id "ENSRNOE00000530501"; exon_version "1";
15	ensembl	CDS	85087967	85088073	0	+	0	gene_id "ENSRNOG00000060775"; gene_version "3"; transcript_id "ENSRNOT00000120161"; transcript_version "2"; exon_number "4"; gene_name "Lmo7"; gene_source "ensembl"; gene_biotype "protein_coding"; transcript_name "Lmo7-206"; transcript_source "ensembl"; transcript_biotype "protein_coding"; protein_id "ENSRNOP00000083331"; protein_version "1";
15	ensembl	exon	85087967	85088073	0	+	.	gene_id "ENSRNOG00000060775"; gene_version "3"; transcript_id "ENSRNOT00000172039"; transcript_version "1"; exon_number "4"; gene_name "Lmo7"; gene_source "ensembl"; gene_biotype "protein_coding"; transcript_name "Lmo7-209"; transcript_source "ensembl"; transcript_biotype "protein_coding"; exon_id "ENSRNOE00000530501"; exon_version "1"; tag "Ensembl_canonical";
15	ensembl	CDS	85087967	85088073	0	+	0	gene_id "ENSRNOG00000060775"; gene_version "3"; transcript_id "ENSRNOT00000172039"; transcript_version "1"; exon_number "4"; gene_name "Lmo7"; gene_source "ensembl"; gene_biotype "protein_coding"; transcript_name "Lmo7-209"; transcript_source "ensembl"; transcript_biotype "protein_coding"; protein_id "ENSRNOP00000107673"; protein_version "1"; tag "Ensembl_canonical";
15	ensembl	exon	85087967	85088073	0	+	.	gene_id "ENSRNOG00000060775"; gene_version "3"; transcript_id "ENSRNOT00000169669"; transcript_version "1"; exon_number "4"; gene_name "Lmo7"; gene_source "ensembl"; gene_biotype "protein_coding"; transcript_name "Lmo7-208"; transcript_source "ensembl"; transcript_biotype "protein_coding"; exon_id "ENSRNOE00000530501"; exon_version "1";
15	ensembl	CDS	85087967	85088073	0	+	0	gene_id "ENSRNOG00000060775"; gene_version "3"; transcript_id "ENSRNOT00000169669"; transcript_version "1"; exon_number "4"; gene_name "Lmo7"; gene_source "ensembl"; gene_biotype "protein_coding"; transcript_name "Lmo7-208"; transcript_source "ensembl"; transcript_biotype "protein_coding"; protein_id "ENSRNOP00000110322"; protein_version "1";
15	ENSEMBL114_rn	exon	85087967	85088073	99.3606810834496	+	.	gene_id "ENSRNOG00000060775"; transcript_id "ENSRNOG00000060775_tx_1"; exon_id "15_85087967_85088073_+"; exonnum "2"; txlen "4849";
15	ENSEMBL114_rn	exon	85087967	85088073	35.0987760967736	+	.	gene_id "ENSRNOG00000060775"; transcript_id "ENSRNOG00000060775_tx_10"; exon_id "15_85087967_85088073_+"; exonnum "2"; txlen "2404";
15	ENSEMBL114_rn	exon	85087967	85088073	1.71500250081843	+	.	gene_id "ENSRNOG00000060775"; transcript_id "ENSRNOG00000060775_tx_100"; exon_id "15_85087967_85088073_+"; exonnum "4"; txlen "2561";
15	ENSEMBL114_rn	exon	85087967	85088073	1.68616021123576	+	.	gene_id "ENSRNOG00000060775"; transcript_id "ENSRNOG00000060775_tx_102"; exon_id "15_85087967_85088073_+"; exonnum "4"; txlen "4878";
15	ENSEMBL114_rn	exon	85087967	85088073	1.68358323063053	+	.	gene_id "ENSRNOG00000060775"; transcript_id "ENSRNOG00000060775_tx_103"; exon_id "15_85087967_85088073_+"; exonnum "2"; txlen "6035";
15	ENSEMBL114_rn	exon	85087967	85088073	1.63334797549523	+	.	gene_id "ENSRNOG00000060775"; transcript_id "ENSRNOG00000060775_tx_104"; exon_id "15_85087967_85088073_+"; exonnum "2"; txlen "5725";
15	ENSEMBL114_rn	exon	85087967	85088073	1.52276059800979	+	.	gene_id "ENSRNOG00000060775"; transcript_id "ENSRNOG00000060775_tx_105"; exon_id "15_85087967_85088073_+"; exonnum "2"; txlen "5777";
15	ENSEMBL114_rn	exon	85087967	85088073	1.43790164356195	+	.	gene_id "ENSRNOG00000060775"; transcript_id "ENSRNOG00000060775_tx_107"; exon_id "15_85087967_85088073_+"; exonnum "2"; txlen "4745";
15	ENSEMBL114_rn	exon	85087967	85088073	28.9255811450091	+	.	gene_id "ENSRNOG00000060775"; transcript_id "ENSRNOG00000060775_tx_11"; exon_id "15_85087967_85088073_+"; exonnum "2"; txlen "4792";
15	ENSEMBL114_rn	exon	85087967	85088073	1.35543015725469	+	.	gene_id "ENSRNOG00000060775"; transcript_id "ENSRNOG00000060775_tx_111"; exon_id "15_85087967_85088073_+"; exonnum "2"; txlen "4683";
15	ENSEMBL114_rn	exon	85087967	85088073	1.32494499295607	+	.	gene_id "ENSRNOG00000060775"; transcript_id "ENSRNOG00000060775_tx_112"; exon_id "15_85087967_85088073_+"; exonnum "4"; txlen "4948";
15	ENSEMBL114_rn	exon	85087967	85088073	1.31228480236096	+	.	gene_id "ENSRNOG00000060775"; transcript_id "ENSRNOG00000060775_tx_113"; exon_id "15_85087967_85088073_+"; exonnum "2"; txlen "2477";
15	ENSEMBL114_rn	exon	85087967	85088073	1.31228480236096	+	.	gene_id "ENSRNOG00000060775"; transcript_id "ENSRNOG00000060775_tx_114"; exon_id "15_85087967_85088073_+"; exonnum "4"; txlen "2590";
15	ENSEMBL114_rn	exon	85087967	85088073	1.31078031182668	+	.	gene_id "ENSRNOG00000060775"; transcript_id "ENSRNOG00000060775_tx_115"; exon_id "15_85087967_85088073_+"; exonnum "2"; txlen "5685";
15	ENSEMBL114_rn	exon	85087967	85088073	1.2370483268764	+	.	gene_id "ENSRNOG00000060775"; transcript_id "ENSRNOG00000060775_tx_117"; exon_id "15_85087967_85088073_+"; exonnum "2"; txlen "3419";
15	ENSEMBL114_rn	exon	85087967	85088073	0.723447743651979	+	.	gene_id "ENSRNOG00000060775"; transcript_id "ENSRNOG00000060775_tx_119"; exon_id "15_85087967_85088073_+"; exonnum "4"; txlen "6190";
15	ENSEMBL114_rn	exon	85087967	85088073	28.7838663085894	+	.	gene_id "ENSRNOG00000060775"; transcript_id "ENSRNOG00000060775_tx_12"; exon_id "15_85087967_85088073_+"; exonnum "2"; txlen "3637";
15	ENSEMBL114_rn	exon	85087967	85088073	0.150339615311744	+	.	gene_id "ENSRNOG00000060775"; transcript_id "ENSRNOG00000060775_tx_120"; exon_id "15_85087967_85088073_+"; exonnum "4"; txlen "6208";
15	ENSEMBL114_rn	exon	85087967	85088073	24.0215650207229	+	.	gene_id "ENSRNOG00000060775"; transcript_id "ENSRNOG00000060775_tx_14"; exon_id "15_85087967_85088073_+"; exonnum "2"; txlen "2701";
15	ENSEMBL114_rn	exon	85087967	85088073	23.8511915662803	+	.	gene_id "ENSRNOG00000060775"; transcript_id "ENSRNOG00000060775_tx_15"; exon_id "15_85087967_85088073_+"; exonnum "2"; txlen "5742";
15	ENSEMBL114_rn	exon	85087967	85088073	23.4312679754011	+	.	gene_id "ENSRNOG00000060775"; transcript_id "ENSRNOG00000060775_tx_16"; exon_id "15_85087967_85088073_+"; exonnum "2"; txlen "5995";
15	ENSEMBL114_rn	exon	85087967	85088073	21.9389558690218	+	.	gene_id "ENSRNOG00000060775"; transcript_id "ENSRNOG00000060775_tx_17"; exon_id "15_85087967_85088073_+"; exonnum "2"; txlen "4706";
15	ENSEMBL114_rn	exon	85087967	85088073	21.4905457427323	+	.	gene_id "ENSRNOG00000060775"; transcript_id "ENSRNOG00000060775_tx_18"; exon_id "15_85087967_85088073_+"; exonnum "2"; txlen "2408";
15	ENSEMBL114_rn	exon	85087967	85088073	20.8503550620037	+	.	gene_id "ENSRNOG00000060775"; transcript_id "ENSRNOG00000060775_tx_19"; exon_id "15_85087967_85088073_+"; exonnum "2"; txlen "3436";
15	ENSEMBL114_rn	exon	85087967	85088073	18.68803105014	+	.	gene_id "ENSRNOG00000060775"; transcript_id "ENSRNOG00000060775_tx_24"; exon_id "15_85087967_85088073_+"; exonnum "2"; txlen "6052";
15	ENSEMBL114_rn	exon	85087967	85088073	17.1342517504324	+	.	gene_id "ENSRNOG00000060775"; transcript_id "ENSRNOG00000060775_tx_25"; exon_id "15_85087967_85088073_+"; exonnum "2"; txlen "5794";
15	ENSEMBL114_rn	exon	85087967	85088073	14.0342736585524	+	.	gene_id "ENSRNOG00000060775"; transcript_id "ENSRNOG00000060775_tx_29"; exon_id "15_85087967_85088073_+"; exonnum "4"; txlen "4883";
15	ENSEMBL114_rn	exon	85087967	85088073	13.0498218549915	+	.	gene_id "ENSRNOG00000060775"; transcript_id "ENSRNOG00000060775_tx_32"; exon_id "15_85087967_85088073_+"; exonnum "2"; txlen "6026";
15	ENSEMBL114_rn	exon	85087967	85088073	12.6551619382346	+	.	gene_id "ENSRNOG00000060775"; transcript_id "ENSRNOG00000060775_tx_33"; exon_id "15_85087967_85088073_+"; exonnum "2"; txlen "2417";
15	ENSEMBL114_rn	exon	85087967	85088073	12.5112461316037	+	.	gene_id "ENSRNOG00000060775"; transcript_id "ENSRNOG00000060775_tx_34"; exon_id "15_85087967_85088073_+"; exonnum "2"; txlen "4740";
15	ENSEMBL114_rn	exon	85087967	85088073	12.3388057671667	+	.	gene_id "ENSRNOG00000060775"; transcript_id "ENSRNOG00000060775_tx_35"; exon_id "15_85087967_85088073_+"; exonnum "2"; txlen "3611";
15	ENSEMBL114_rn	exon	85087967	85088073	12.0846331320293	+	.	gene_id "ENSRNOG00000060775"; transcript_id "ENSRNOG00000060775_tx_36"; exon_id "15_85087967_85088073_+"; exonnum "2"; txlen "4762";
15	ENSEMBL114_rn	exon	85087967	85088073	11.2746673809695	+	.	gene_id "ENSRNOG00000060775"; transcript_id "ENSRNOG00000060775_tx_37"; exon_id "15_85087967_85088073_+"; exonnum "2"; txlen "3410";
15	ENSEMBL114_rn	exon	85087967	85088073	10.9801514806623	+	.	gene_id "ENSRNOG00000060775"; transcript_id "ENSRNOG00000060775_tx_38"; exon_id "15_85087967_85088073_+"; exonnum "2"; txlen "5969";
15	ENSEMBL114_rn	exon	85087967	85088073	52.8013348051023	+	.	gene_id "ENSRNOG00000060775"; transcript_id "ENSRNOG00000060775_tx_4"; exon_id "15_85087967_85088073_+"; exonnum "2"; txlen "2434";
15	ENSEMBL114_rn	exon	85087967	85088073	10.0765179744171	+	.	gene_id "ENSRNOG00000060775"; transcript_id "ENSRNOG00000060775_tx_40"; exon_id "15_85087967_85088073_+"; exonnum "2"; txlen "2378";
15	ENSEMBL114_rn	exon	85087967	85088073	9.85100357360397	+	.	gene_id "ENSRNOG00000060775"; transcript_id "ENSRNOG00000060775_tx_41"; exon_id "15_85087967_85088073_+"; exonnum "2"; txlen "6349";
15	ENSEMBL114_rn	exon	85087967	85088073	9.32148798866038	+	.	gene_id "ENSRNOG00000060775"; transcript_id "ENSRNOG00000060775_tx_42"; exon_id "15_85087967_85088073_+"; exonnum "2"; txlen "3934";
15	ENSEMBL114_rn	exon	85087967	85088073	8.72859563067103	+	.	gene_id "ENSRNOG00000060775"; transcript_id "ENSRNOG00000060775_tx_44"; exon_id "15_85087967_85088073_+"; exonnum "2"; txlen "3733";
15	ENSEMBL114_rn	exon	85087967	85088073	8.48969271078265	+	.	gene_id "ENSRNOG00000060775"; transcript_id "ENSRNOG00000060775_tx_45"; exon_id "15_85087967_85088073_+"; exonnum "2"; txlen "4775";
15	ENSEMBL114_rn	exon	85087967	85088073	8.23286521523979	+	.	gene_id "ENSRNOG00000060775"; transcript_id "ENSRNOG00000060775_tx_46"; exon_id "15_85087967_85088073_+"; exonnum "2"; txlen "4834";
15	ENSEMBL114_rn	exon	85087967	85088073	50.6966133173422	+	.	gene_id "ENSRNOG00000060775"; transcript_id "ENSRNOG00000060775_tx_5"; exon_id "15_85087967_85088073_+"; exonnum "2"; txlen "4819";
15	ENSEMBL114_rn	exon	85087967	85088073	7.95508481968342	+	.	gene_id "ENSRNOG00000060775"; transcript_id "ENSRNOG00000060775_tx_50"; exon_id "15_85087967_85088073_+"; exonnum "4"; txlen "6148";
15	ENSEMBL114_rn	exon	85087967	85088073	7.79664985765761	+	.	gene_id "ENSRNOG00000060775"; transcript_id "ENSRNOG00000060775_tx_51"; exon_id "15_85087967_85088073_+"; exonnum "2"; txlen "6011";
15	ENSEMBL114_rn	exon	85087967	85088073	7.48399429202632	+	.	gene_id "ENSRNOG00000060775"; transcript_id "ENSRNOG00000060775_tx_54"; exon_id "15_85087967_85088073_+"; exonnum "2"; txlen "6292";
15	ENSEMBL114_rn	exon	85087967	85088073	6.72009893120098	+	.	gene_id "ENSRNOG00000060775"; transcript_id "ENSRNOG00000060775_tx_55"; exon_id "15_85087967_85088073_+"; exonnum "4"; txlen "3733";
15	ENSEMBL114_rn	exon	85087967	85088073	6.57769431260695	+	.	gene_id "ENSRNOG00000060775"; transcript_id "ENSRNOG00000060775_tx_56"; exon_id "15_85087967_85088073_+"; exonnum "4"; txlen "5006";
15	ENSEMBL114_rn	exon	85087967	85088073	6.1164483286995	+	.	gene_id "ENSRNOG00000060775"; transcript_id "ENSRNOG00000060775_tx_57"; exon_id "15_85087967_85088073_+"; exonnum "2"; txlen "5836";
15	ENSEMBL114_rn	exon	85087967	85088073	5.78285900562557	+	.	gene_id "ENSRNOG00000060775"; transcript_id "ENSRNOG00000060775_tx_58"; exon_id "15_85087967_85088073_+"; exonnum "4"; txlen "4930";
15	ENSEMBL114_rn	exon	85087967	85088073	5.76519327136727	+	.	gene_id "ENSRNOG00000060775"; transcript_id "ENSRNOG00000060775_tx_59"; exon_id "15_85087967_85088073_+"; exonnum "2"; txlen "6037";
15	ENSEMBL114_rn	exon	85087967	85088073	5.61320980620477	+	.	gene_id "ENSRNOG00000060775"; transcript_id "ENSRNOG00000060775_tx_60"; exon_id "15_85087967_85088073_+"; exonnum "2"; txlen "5097";
15	ENSEMBL114_rn	exon	85087967	85088073	5.54219940502216	+	.	gene_id "ENSRNOG00000060775"; transcript_id "ENSRNOG00000060775_tx_62"; exon_id "15_85087967_85088073_+"; exonnum "4"; txlen "6091";
15	ENSEMBL114_rn	exon	85087967	85088073	5.28611671905201	+	.	gene_id "ENSRNOG00000060775"; transcript_id "ENSRNOG00000060775_tx_63"; exon_id "15_85087967_85088073_+"; exonnum "2"; txlen "4766";
15	ENSEMBL114_rn	exon	85087967	85088073	5.28611671905201	+	.	gene_id "ENSRNOG00000060775"; transcript_id "ENSRNOG00000060775_tx_64"; exon_id "15_85087967_85088073_+"; exonnum "4"; txlen "4943";
15	ENSEMBL114_rn	exon	85087967	85088073	4.6961633997932	+	.	gene_id "ENSRNOG00000060775"; transcript_id "ENSRNOG00000060775_tx_66"; exon_id "15_85087967_85088073_+"; exonnum "2"; txlen "4909";
15	ENSEMBL114_rn	exon	85087967	85088073	4.61901330296452	+	.	gene_id "ENSRNOG00000060775"; transcript_id "ENSRNOG00000060775_tx_67"; exon_id "15_85087967_85088073_+"; exonnum "4"; txlen "5932";
15	ENSEMBL114_rn	exon	85087967	85088073	4.40635206951955	+	.	gene_id "ENSRNOG00000060775"; transcript_id "ENSRNOG00000060775_tx_69"; exon_id "15_85087967_85088073_+"; exonnum "2"; txlen "5206";
15	ENSEMBL114_rn	exon	85087967	85088073	38.9059041311478	+	.	gene_id "ENSRNOG00000060775"; transcript_id "ENSRNOG00000060775_tx_7"; exon_id "15_85087967_85088073_+"; exonnum "2"; txlen "5851";
15	ENSEMBL114_rn	exon	85087967	85088073	4.25020124200413	+	.	gene_id "ENSRNOG00000060775"; transcript_id "ENSRNOG00000060775_tx_71"; exon_id "15_85087967_85088073_+"; exonnum "4"; txlen "5005";
15	ENSEMBL114_rn	exon	85087967	85088073	4.15549180449774	+	.	gene_id "ENSRNOG00000060775"; transcript_id "ENSRNOG00000060775_tx_73"; exon_id "15_85087967_85088073_+"; exonnum "4"; txlen "6133";
15	ENSEMBL114_rn	exon	85087967	85088073	3.9620815444282	+	.	gene_id "ENSRNOG00000060775"; transcript_id "ENSRNOG00000060775_tx_75"; exon_id "15_85087967_85088073_+"; exonnum "2"; txlen "4892";
15	ENSEMBL114_rn	exon	85087967	85088073	36.4448274430264	+	.	gene_id "ENSRNOG00000060775"; transcript_id "ENSRNOG00000060775_tx_8"; exon_id "15_85087967_85088073_+"; exonnum "2"; txlen "2731";
15	ENSEMBL114_rn	exon	85087967	85088073	3.45576434989195	+	.	gene_id "ENSRNOG00000060775"; transcript_id "ENSRNOG00000060775_tx_80"; exon_id "15_85087967_85088073_+"; exonnum "2"; txlen "5834";
15	ENSEMBL114_rn	exon	85087967	85088073	3.39219227900726	+	.	gene_id "ENSRNOG00000060775"; transcript_id "ENSRNOG00000060775_tx_81"; exon_id "15_85087967_85088073_+"; exonnum "4"; txlen "4987";
15	ENSEMBL114_rn	exon	85087967	85088073	3.27231667606696	+	.	gene_id "ENSRNOG00000060775"; transcript_id "ENSRNOG00000060775_tx_83"; exon_id "15_85087967_85088073_+"; exonnum "2"; txlen "6334";
15	ENSEMBL114_rn	exon	85087967	85088073	2.79733480206598	+	.	gene_id "ENSRNOG00000060775"; transcript_id "ENSRNOG00000060775_tx_87"; exon_id "15_85087967_85088073_+"; exonnum "2"; txlen "4710";
15	ENSEMBL114_rn	exon	85087967	85088073	2.57975402493875	+	.	gene_id "ENSRNOG00000060775"; transcript_id "ENSRNOG00000060775_tx_91"; exon_id "15_85087967_85088073_+"; exonnum "4"; txlen "5066";
15	ENSEMBL114_rn	exon	85087967	85088073	2.34505747504369	+	.	gene_id "ENSRNOG00000060775"; transcript_id "ENSRNOG00000060775_tx_92"; exon_id "15_85087967_85088073_+"; exonnum "2"; txlen "4815";
15	ENSEMBL114_rn	exon	85087967	85088073	2.2924384889925	+	.	gene_id "ENSRNOG00000060775"; transcript_id "ENSRNOG00000060775_tx_93"; exon_id "15_85087967_85088073_+"; exonnum "2"; txlen "4789";
15	ENSEMBL114_rn	exon	85087967	85088073	2.2924384889925	+	.	gene_id "ENSRNOG00000060775"; transcript_id "ENSRNOG00000060775_tx_94"; exon_id "15_85087967_85088073_+"; exonnum "2"; txlen "4819";
15	ENSEMBL114_rn	exon	85087967	85088073	2.01159335498171	+	.	gene_id "ENSRNOG00000060775"; transcript_id "ENSRNOG00000060775_tx_96"; exon_id "15_85087967_85088073_+"; exonnum "2"; txlen "4891";
15	ENSEMBL114_rn	exon	85087967	85088073	1.71500250081843	+	.	gene_id "ENSRNOG00000060775"; transcript_id "ENSRNOG00000060775_tx_97"; exon_id "15_85087967_85088073_+"; exonnum "4"; txlen "4946";
15	ENSEMBL114_rn	exon	85087967	85088073	1.71500250081843	+	.	gene_id "ENSRNOG00000060775"; transcript_id "ENSRNOG00000060775_tx_98"; exon_id "15_85087967_85088073_+"; exonnum "4"; txlen "4976";
15	ENSEMBL114_rn	exon	85087967	85088073	1.71500250081843	+	.	gene_id "ENSRNOG00000060775"; transcript_id "ENSRNOG00000060775_tx_99"; exon_id "15_85087967_85088073_+"; exonnum "4"; txlen "2531";
15	sraer114_es	exon	85116046	85116207	1.68616021123576	+	.	gene_id "ENSRNOG00000060775"; transcript_id "ENSRNOG00000060775_tx_101"; exon_id "15_85116046_85116207_+"; exonnum "1"; txlen "4721";
15	sraer114_es	exon	85116046	85116207	1.3805258348287	+	.	gene_id "ENSRNOG00000060775"; transcript_id "ENSRNOG00000060775_tx_108"; exon_id "15_85116046_85116207_+"; exonnum "1"; txlen "4622";
15	sraer114_es	exon	85116046	85116207	19.658508504224	+	.	gene_id "ENSRNOG00000060775"; transcript_id "ENSRNOG00000060775_tx_22"; exon_id "15_85116046_85116207_+"; exonnum "1"; txlen "4758";
15	sraer114_es	exon	85116046	85116207	70.1067843805953	+	.	gene_id "ENSRNOG00000060775"; transcript_id "ENSRNOG00000060775_tx_3"; exon_id "15_85116046_85116207_+"; exonnum "1"; txlen "4788";
15	sraer114_es	exon	85116046	85116207	13.7247436763468	+	.	gene_id "ENSRNOG00000060775"; transcript_id "ENSRNOG00000060775_tx_30"; exon_id "15_85116046_85116207_+"; exonnum "1"; txlen "2373";
15	sraer114_es	exon	85116046	85116207	13.2247158533135	+	.	gene_id "ENSRNOG00000060775"; transcript_id "ENSRNOG00000060775_tx_31"; exon_id "15_85116046_85116207_+"; exonnum "1"; txlen "4731";
15	sraer114_es	exon	85116046	85116207	5.19803605668902	+	.	gene_id "ENSRNOG00000060775"; transcript_id "ENSRNOG00000060775_tx_65"; exon_id "15_85116046_85116207_+"; exonnum "1"; txlen "4773";
15	sraer114_es	exon	85116046	85116207	4.3756240766654	+	.	gene_id "ENSRNOG00000060775"; transcript_id "ENSRNOG00000060775_tx_70"; exon_id "15_85116046_85116207_+"; exonnum "1"; txlen "5775";
15	sraer114_es	exon	85116046	85116207	4.21249864464545	+	.	gene_id "ENSRNOG00000060775"; transcript_id "ENSRNOG00000060775_tx_72"; exon_id "15_85116046_85116207_+"; exonnum "1"; txlen "4701";
15	sraer114_es	exon	85116046	85116207	4.00868978636309	+	.	gene_id "ENSRNOG00000060775"; transcript_id "ENSRNOG00000060775_tx_74"; exon_id "15_85116046_85116207_+"; exonnum "1"; txlen "5976";
15	sraer114_es	exon	85116046	85116207	3.86205856747974	+	.	gene_id "ENSRNOG00000060775"; transcript_id "ENSRNOG00000060775_tx_76"; exon_id "15_85116046_85116207_+"; exonnum "1"; txlen "5991";
15	sraer114_es	exon	85116046	85116207	3.81103474168383	+	.	gene_id "ENSRNOG00000060775"; transcript_id "ENSRNOG00000060775_tx_77"; exon_id "15_85116046_85116207_+"; exonnum "1"; txlen "5790";
15	sraer114_es	exon	85116046	85116207	3.56467104205002	+	.	gene_id "ENSRNOG00000060775"; transcript_id "ENSRNOG00000060775_tx_79"; exon_id "15_85116046_85116207_+"; exonnum "1"; txlen "3576";
15	sraer114_es	exon	85116046	85116207	3.33539324566741	+	.	gene_id "ENSRNOG00000060775"; transcript_id "ENSRNOG00000060775_tx_82"; exon_id "15_85116046_85116207_+"; exonnum "1"; txlen "2343";
15	sraer114_es	exon	85116046	85116207	3.16040373235009	+	.	gene_id "ENSRNOG00000060775"; transcript_id "ENSRNOG00000060775_tx_84"; exon_id "15_85116046_85116207_+"; exonnum "1"; txlen "3375";
15	sraer114_es	exon	85116046	85116207	3.09479417011087	+	.	gene_id "ENSRNOG00000060775"; transcript_id "ENSRNOG00000060775_tx_85"; exon_id "15_85116046_85116207_+"; exonnum "1"; txlen "4848";
15	sraer114_es	exon	85116046	85116207	3.07230784081483	+	.	gene_id "ENSRNOG00000060775"; transcript_id "ENSRNOG00000060775_tx_86"; exon_id "15_85116046_85116207_+"; exonnum "1"; txlen "4830";
15	sraer114_es	exon	85116046	85116207	2.67794417479692	+	.	gene_id "ENSRNOG00000060775"; transcript_id "ENSRNOG00000060775_tx_89"; exon_id "15_85116046_85116207_+"; exonnum "1"; txlen "5733";
15	sraer114_es	exon	85116046	85116207	2.59783268703576	+	.	gene_id "ENSRNOG00000060775"; transcript_id "ENSRNOG00000060775_tx_90"; exon_id "15_85116046_85116207_+"; exonnum "1"; txlen "5934";
15	sraer114_es	exon	85116046	85116207	2.17040496853103	+	.	gene_id "ENSRNOG00000060775"; transcript_id "ENSRNOG00000060775_tx_95"; exon_id "15_85116046_85116207_+"; exonnum "1"; txlen "4679";
15	ensembl	exon	85121791	85121821	0	+	.	gene_id "ENSRNOG00000060775"; gene_version "3"; transcript_id "ENSRNOT00000118677"; transcript_version "2"; exon_number "2"; gene_name "Lmo7"; gene_source "ensembl"; gene_biotype "protein_coding"; transcript_name "Lmo7-205"; transcript_source "ensembl"; transcript_biotype "protein_coding"; exon_id "ENSRNOE00000555556"; exon_version "1";
15	ensembl	CDS	85121791	85121821	0	+	1	gene_id "ENSRNOG00000060775"; gene_version "3"; transcript_id "ENSRNOT00000118677"; transcript_version "2"; exon_number "2"; gene_name "Lmo7"; gene_source "ensembl"; gene_biotype "protein_coding"; transcript_name "Lmo7-205"; transcript_source "ensembl"; transcript_biotype "protein_coding"; protein_id "ENSRNOP00000090858"; protein_version "2";
15	ensembl	exon	85121791	85121821	0	+	.	gene_id "ENSRNOG00000060775"; gene_version "3"; transcript_id "ENSRNOT00000155353"; transcript_version "1"; exon_number "3"; gene_name "Lmo7"; gene_source "ensembl"; gene_biotype "protein_coding"; transcript_name "Lmo7-207"; transcript_source "ensembl"; transcript_biotype "protein_coding"; exon_id "ENSRNOE00000555556"; exon_version "1";
15	ensembl	CDS	85121791	85121821	0	+	1	gene_id "ENSRNOG00000060775"; gene_version "3"; transcript_id "ENSRNOT00000155353"; transcript_version "1"; exon_number "3"; gene_name "Lmo7"; gene_source "ensembl"; gene_biotype "protein_coding"; transcript_name "Lmo7-207"; transcript_source "ensembl"; transcript_biotype "protein_coding"; protein_id "ENSRNOP00000106691"; protein_version "1";
15	ensembl	exon	85121791	85121821	0	+	.	gene_id "ENSRNOG00000060775"; gene_version "3"; transcript_id "ENSRNOT00000117839"; transcript_version "2"; exon_number "3"; gene_name "Lmo7"; gene_source "ensembl"; gene_biotype "protein_coding"; transcript_name "Lmo7-204"; transcript_source "ensembl"; transcript_biotype "protein_coding"; exon_id "ENSRNOE00000555556"; exon_version "1";
15	ensembl	CDS	85121791	85121821	0	+	1	gene_id "ENSRNOG00000060775"; gene_version "3"; transcript_id "ENSRNOT00000117839"; transcript_version "2"; exon_number "3"; gene_name "Lmo7"; gene_source "ensembl"; gene_biotype "protein_coding"; transcript_name "Lmo7-204"; transcript_source "ensembl"; transcript_biotype "protein_coding"; protein_id "ENSRNOP00000081200"; protein_version "1";
15	ensembl	exon	85121791	85121821	0	+	.	gene_id "ENSRNOG00000060775"; gene_version "3"; transcript_id "ENSRNOT00000095601"; transcript_version "2"; exon_number "3"; gene_name "Lmo7"; gene_source "ensembl"; gene_biotype "protein_coding"; transcript_name "Lmo7-203"; transcript_source "ensembl"; transcript_biotype "protein_coding"; exon_id "ENSRNOE00000555556"; exon_version "1";
15	ensembl	CDS	85121791	85121821	0	+	1	gene_id "ENSRNOG00000060775"; gene_version "3"; transcript_id "ENSRNOT00000095601"; transcript_version "2"; exon_number "3"; gene_name "Lmo7"; gene_source "ensembl"; gene_biotype "protein_coding"; transcript_name "Lmo7-203"; transcript_source "ensembl"; transcript_biotype "protein_coding"; protein_id "ENSRNOP00000096784"; protein_version "1";
15	ensembl	exon	85121791	85121821	0	+	.	gene_id "ENSRNOG00000060775"; gene_version "3"; transcript_id "ENSRNOT00000090727"; transcript_version "3"; exon_number "5"; gene_name "Lmo7"; gene_source "ensembl"; gene_biotype "protein_coding"; transcript_name "Lmo7-202"; transcript_source "ensembl"; transcript_biotype "protein_coding"; exon_id "ENSRNOE00000555556"; exon_version "1";
15	ensembl	CDS	85121791	85121821	0	+	1	gene_id "ENSRNOG00000060775"; gene_version "3"; transcript_id "ENSRNOT00000090727"; transcript_version "3"; exon_number "5"; gene_name "Lmo7"; gene_source "ensembl"; gene_biotype "protein_coding"; transcript_name "Lmo7-202"; transcript_source "ensembl"; transcript_biotype "protein_coding"; protein_id "ENSRNOP00000071726"; protein_version "2";
15	ensembl	exon	85121791	85121821	0	+	.	gene_id "ENSRNOG00000060775"; gene_version "3"; transcript_id "ENSRNOT00000084471"; transcript_version "3"; exon_number "5"; gene_name "Lmo7"; gene_source "ensembl"; gene_biotype "protein_coding"; transcript_name "Lmo7-201"; transcript_source "ensembl"; transcript_biotype "protein_coding"; exon_id "ENSRNOE00000555556"; exon_version "1";
15	ensembl	CDS	85121791	85121821	0	+	1	gene_id "ENSRNOG00000060775"; gene_version "3"; transcript_id "ENSRNOT00000084471"; transcript_version "3"; exon_number "5"; gene_name "Lmo7"; gene_source "ensembl"; gene_biotype "protein_coding"; transcript_name "Lmo7-201"; transcript_source "ensembl"; transcript_biotype "protein_coding"; protein_id "ENSRNOP00000074706"; protein_version "2";
15	ensembl	exon	85121791	85121821	0	+	.	gene_id "ENSRNOG00000060775"; gene_version "3"; transcript_id "ENSRNOT00000120161"; transcript_version "2"; exon_number "5"; gene_name "Lmo7"; gene_source "ensembl"; gene_biotype "protein_coding"; transcript_name "Lmo7-206"; transcript_source "ensembl"; transcript_biotype "protein_coding"; exon_id "ENSRNOE00000555556"; exon_version "1";
15	ensembl	CDS	85121791	85121821	0	+	1	gene_id "ENSRNOG00000060775"; gene_version "3"; transcript_id "ENSRNOT00000120161"; transcript_version "2"; exon_number "5"; gene_name "Lmo7"; gene_source "ensembl"; gene_biotype "protein_coding"; transcript_name "Lmo7-206"; transcript_source "ensembl"; transcript_biotype "protein_coding"; protein_id "ENSRNOP00000083331"; protein_version "1";
15	ensembl	exon	85121791	85121821	0	+	.	gene_id "ENSRNOG00000060775"; gene_version "3"; transcript_id "ENSRNOT00000172039"; transcript_version "1"; exon_number "5"; gene_name "Lmo7"; gene_source "ensembl"; gene_biotype "protein_coding"; transcript_name "Lmo7-209"; transcript_source "ensembl"; transcript_biotype "protein_coding"; exon_id "ENSRNOE00000555556"; exon_version "1"; tag "Ensembl_canonical";
15	ensembl	CDS	85121791	85121821	0	+	1	gene_id "ENSRNOG00000060775"; gene_version "3"; transcript_id "ENSRNOT00000172039"; transcript_version "1"; exon_number "5"; gene_name "Lmo7"; gene_source "ensembl"; gene_biotype "protein_coding"; transcript_name "Lmo7-209"; transcript_source "ensembl"; transcript_biotype "protein_coding"; protein_id "ENSRNOP00000107673"; protein_version "1"; tag "Ensembl_canonical";
15	ensembl	exon	85121791	85121821	0	+	.	gene_id "ENSRNOG00000060775"; gene_version "3"; transcript_id "ENSRNOT00000169669"; transcript_version "1"; exon_number "5"; gene_name "Lmo7"; gene_source "ensembl"; gene_biotype "protein_coding"; transcript_name "Lmo7-208"; transcript_source "ensembl"; transcript_biotype "protein_coding"; exon_id "ENSRNOE00000555556"; exon_version "1";
15	ensembl	CDS	85121791	85121821	0	+	1	gene_id "ENSRNOG00000060775"; gene_version "3"; transcript_id "ENSRNOT00000169669"; transcript_version "1"; exon_number "5"; gene_name "Lmo7"; gene_source "ensembl"; gene_biotype "protein_coding"; transcript_name "Lmo7-208"; transcript_source "ensembl"; transcript_biotype "protein_coding"; protein_id "ENSRNOP00000110322"; protein_version "1";
15	ENSEMBL114_rn	exon	85121791	85121821	99.3606810834496	+	.	gene_id "ENSRNOG00000060775"; transcript_id "ENSRNOG00000060775_tx_1"; exon_id "15_85121791_85121821_+"; exonnum "3"; txlen "4849";
15	ENSEMBL114_rn	exon	85121791	85121821	35.0987760967736	+	.	gene_id "ENSRNOG00000060775"; transcript_id "ENSRNOG00000060775_tx_10"; exon_id "15_85121791_85121821_+"; exonnum "3"; txlen "2404";
15	ENSEMBL114_rn	exon	85121791	85121821	1.71500250081843	+	.	gene_id "ENSRNOG00000060775"; transcript_id "ENSRNOG00000060775_tx_100"; exon_id "15_85121791_85121821_+"; exonnum "5"; txlen "2561";
15	ENSEMBL114_rn	exon	85121791	85121821	1.68616021123576	+	.	gene_id "ENSRNOG00000060775"; transcript_id "ENSRNOG00000060775_tx_101"; exon_id "15_85121791_85121821_+"; exonnum "2"; txlen "4721";
15	ENSEMBL114_rn	exon	85121791	85121821	1.68616021123576	+	.	gene_id "ENSRNOG00000060775"; transcript_id "ENSRNOG00000060775_tx_102"; exon_id "15_85121791_85121821_+"; exonnum "5"; txlen "4878";
15	ENSEMBL114_rn	exon	85121791	85121821	1.68358323063053	+	.	gene_id "ENSRNOG00000060775"; transcript_id "ENSRNOG00000060775_tx_103"; exon_id "15_85121791_85121821_+"; exonnum "3"; txlen "6035";
15	ENSEMBL114_rn	exon	85121791	85121821	1.63334797549523	+	.	gene_id "ENSRNOG00000060775"; transcript_id "ENSRNOG00000060775_tx_104"; exon_id "15_85121791_85121821_+"; exonnum "3"; txlen "5725";
15	ENSEMBL114_rn	exon	85121791	85121821	1.52276059800979	+	.	gene_id "ENSRNOG00000060775"; transcript_id "ENSRNOG00000060775_tx_105"; exon_id "15_85121791_85121821_+"; exonnum "3"; txlen "5777";
15	ENSEMBL114_rn	exon	85121791	85121821	1.43790164356195	+	.	gene_id "ENSRNOG00000060775"; transcript_id "ENSRNOG00000060775_tx_107"; exon_id "15_85121791_85121821_+"; exonnum "3"; txlen "4745";
15	ENSEMBL114_rn	exon	85121791	85121821	1.3805258348287	+	.	gene_id "ENSRNOG00000060775"; transcript_id "ENSRNOG00000060775_tx_108"; exon_id "15_85121791_85121821_+"; exonnum "2"; txlen "4622";
15	ENSEMBL114_rn	exon	85121791	85121821	28.9255811450091	+	.	gene_id "ENSRNOG00000060775"; transcript_id "ENSRNOG00000060775_tx_11"; exon_id "15_85121791_85121821_+"; exonnum "3"; txlen "4792";
15	ENSEMBL114_rn	exon	85121791	85121821	1.35543015725469	+	.	gene_id "ENSRNOG00000060775"; transcript_id "ENSRNOG00000060775_tx_111"; exon_id "15_85121791_85121821_+"; exonnum "3"; txlen "4683";
15	ENSEMBL114_rn	exon	85121791	85121821	1.32494499295607	+	.	gene_id "ENSRNOG00000060775"; transcript_id "ENSRNOG00000060775_tx_112"; exon_id "15_85121791_85121821_+"; exonnum "5"; txlen "4948";
15	ENSEMBL114_rn	exon	85121791	85121821	1.31228480236096	+	.	gene_id "ENSRNOG00000060775"; transcript_id "ENSRNOG00000060775_tx_113"; exon_id "15_85121791_85121821_+"; exonnum "3"; txlen "2477";
15	ENSEMBL114_rn	exon	85121791	85121821	1.31228480236096	+	.	gene_id "ENSRNOG00000060775"; transcript_id "ENSRNOG00000060775_tx_114"; exon_id "15_85121791_85121821_+"; exonnum "5"; txlen "2590";
15	ENSEMBL114_rn	exon	85121791	85121821	1.31078031182668	+	.	gene_id "ENSRNOG00000060775"; transcript_id "ENSRNOG00000060775_tx_115"; exon_id "15_85121791_85121821_+"; exonnum "3"; txlen "5685";
15	ENSEMBL114_rn	exon	85121791	85121821	1.2370483268764	+	.	gene_id "ENSRNOG00000060775"; transcript_id "ENSRNOG00000060775_tx_117"; exon_id "15_85121791_85121821_+"; exonnum "3"; txlen "3419";
15	ENSEMBL114_rn	exon	85121791	85121821	0.723447743651979	+	.	gene_id "ENSRNOG00000060775"; transcript_id "ENSRNOG00000060775_tx_119"; exon_id "15_85121791_85121821_+"; exonnum "5"; txlen "6190";
15	ENSEMBL114_rn	exon	85121791	85121821	28.7838663085894	+	.	gene_id "ENSRNOG00000060775"; transcript_id "ENSRNOG00000060775_tx_12"; exon_id "15_85121791_85121821_+"; exonnum "3"; txlen "3637";
15	ENSEMBL114_rn	exon	85121791	85121821	0.150339615311744	+	.	gene_id "ENSRNOG00000060775"; transcript_id "ENSRNOG00000060775_tx_120"; exon_id "15_85121791_85121821_+"; exonnum "5"; txlen "6208";
15	ENSEMBL114_rn	exon	85121791	85121821	24.0215650207229	+	.	gene_id "ENSRNOG00000060775"; transcript_id "ENSRNOG00000060775_tx_14"; exon_id "15_85121791_85121821_+"; exonnum "3"; txlen "2701";
15	ENSEMBL114_rn	exon	85121791	85121821	23.8511915662803	+	.	gene_id "ENSRNOG00000060775"; transcript_id "ENSRNOG00000060775_tx_15"; exon_id "15_85121791_85121821_+"; exonnum "3"; txlen "5742";
15	ENSEMBL114_rn	exon	85121791	85121821	23.4312679754011	+	.	gene_id "ENSRNOG00000060775"; transcript_id "ENSRNOG00000060775_tx_16"; exon_id "15_85121791_85121821_+"; exonnum "3"; txlen "5995";
15	ENSEMBL114_rn	exon	85121791	85121821	21.9389558690218	+	.	gene_id "ENSRNOG00000060775"; transcript_id "ENSRNOG00000060775_tx_17"; exon_id "15_85121791_85121821_+"; exonnum "3"; txlen "4706";
15	ENSEMBL114_rn	exon	85121791	85121821	21.4905457427323	+	.	gene_id "ENSRNOG00000060775"; transcript_id "ENSRNOG00000060775_tx_18"; exon_id "15_85121791_85121821_+"; exonnum "3"; txlen "2408";
15	ENSEMBL114_rn	exon	85121791	85121821	20.8503550620037	+	.	gene_id "ENSRNOG00000060775"; transcript_id "ENSRNOG00000060775_tx_19"; exon_id "15_85121791_85121821_+"; exonnum "3"; txlen "3436";
15	ENSEMBL114_rn	exon	85121791	85121821	19.658508504224	+	.	gene_id "ENSRNOG00000060775"; transcript_id "ENSRNOG00000060775_tx_22"; exon_id "15_85121791_85121821_+"; exonnum "2"; txlen "4758";
15	ENSEMBL114_rn	exon	85121791	85121821	18.68803105014	+	.	gene_id "ENSRNOG00000060775"; transcript_id "ENSRNOG00000060775_tx_24"; exon_id "15_85121791_85121821_+"; exonnum "3"; txlen "6052";
15	ENSEMBL114_rn	exon	85121791	85121821	17.1342517504324	+	.	gene_id "ENSRNOG00000060775"; transcript_id "ENSRNOG00000060775_tx_25"; exon_id "15_85121791_85121821_+"; exonnum "3"; txlen "5794";
15	ENSEMBL114_rn	exon	85121791	85121821	14.0342736585524	+	.	gene_id "ENSRNOG00000060775"; transcript_id "ENSRNOG00000060775_tx_29"; exon_id "15_85121791_85121821_+"; exonnum "5"; txlen "4883";
15	ENSEMBL114_rn	exon	85121791	85121821	70.1067843805953	+	.	gene_id "ENSRNOG00000060775"; transcript_id "ENSRNOG00000060775_tx_3"; exon_id "15_85121791_85121821_+"; exonnum "2"; txlen "4788";
15	ENSEMBL114_rn	exon	85121791	85121821	13.7247436763468	+	.	gene_id "ENSRNOG00000060775"; transcript_id "ENSRNOG00000060775_tx_30"; exon_id "15_85121791_85121821_+"; exonnum "2"; txlen "2373";
15	ENSEMBL114_rn	exon	85121791	85121821	13.2247158533135	+	.	gene_id "ENSRNOG00000060775"; transcript_id "ENSRNOG00000060775_tx_31"; exon_id "15_85121791_85121821_+"; exonnum "2"; txlen "4731";
15	ENSEMBL114_rn	exon	85121791	85121821	13.0498218549915	+	.	gene_id "ENSRNOG00000060775"; transcript_id "ENSRNOG00000060775_tx_32"; exon_id "15_85121791_85121821_+"; exonnum "3"; txlen "6026";
15	ENSEMBL114_rn	exon	85121791	85121821	12.6551619382346	+	.	gene_id "ENSRNOG00000060775"; transcript_id "ENSRNOG00000060775_tx_33"; exon_id "15_85121791_85121821_+"; exonnum "3"; txlen "2417";
15	ENSEMBL114_rn	exon	85121791	85121821	12.5112461316037	+	.	gene_id "ENSRNOG00000060775"; transcript_id "ENSRNOG00000060775_tx_34"; exon_id "15_85121791_85121821_+"; exonnum "3"; txlen "4740";
15	ENSEMBL114_rn	exon	85121791	85121821	12.3388057671667	+	.	gene_id "ENSRNOG00000060775"; transcript_id "ENSRNOG00000060775_tx_35"; exon_id "15_85121791_85121821_+"; exonnum "3"; txlen "3611";
15	ENSEMBL114_rn	exon	85121791	85121821	12.0846331320293	+	.	gene_id "ENSRNOG00000060775"; transcript_id "ENSRNOG00000060775_tx_36"; exon_id "15_85121791_85121821_+"; exonnum "3"; txlen "4762";
15	ENSEMBL114_rn	exon	85121791	85121821	11.2746673809695	+	.	gene_id "ENSRNOG00000060775"; transcript_id "ENSRNOG00000060775_tx_37"; exon_id "15_85121791_85121821_+"; exonnum "3"; txlen "3410";
15	ENSEMBL114_rn	exon	85121791	85121821	10.9801514806623	+	.	gene_id "ENSRNOG00000060775"; transcript_id "ENSRNOG00000060775_tx_38"; exon_id "15_85121791_85121821_+"; exonnum "3"; txlen "5969";
15	ENSEMBL114_rn	exon	85121791	85121821	52.8013348051023	+	.	gene_id "ENSRNOG00000060775"; transcript_id "ENSRNOG00000060775_tx_4"; exon_id "15_85121791_85121821_+"; exonnum "3"; txlen "2434";
15	ENSEMBL114_rn	exon	85121791	85121821	10.0765179744171	+	.	gene_id "ENSRNOG00000060775"; transcript_id "ENSRNOG00000060775_tx_40"; exon_id "15_85121791_85121821_+"; exonnum "3"; txlen "2378";
15	ENSEMBL114_rn	exon	85121791	85121821	9.85100357360397	+	.	gene_id "ENSRNOG00000060775"; transcript_id "ENSRNOG00000060775_tx_41"; exon_id "15_85121791_85121821_+"; exonnum "3"; txlen "6349";
15	ENSEMBL114_rn	exon	85121791	85121821	9.32148798866038	+	.	gene_id "ENSRNOG00000060775"; transcript_id "ENSRNOG00000060775_tx_42"; exon_id "15_85121791_85121821_+"; exonnum "3"; txlen "3934";
15	ENSEMBL114_rn	exon	85121791	85121821	8.72859563067103	+	.	gene_id "ENSRNOG00000060775"; transcript_id "ENSRNOG00000060775_tx_44"; exon_id "15_85121791_85121821_+"; exonnum "3"; txlen "3733";
15	ENSEMBL114_rn	exon	85121791	85121821	8.48969271078265	+	.	gene_id "ENSRNOG00000060775"; transcript_id "ENSRNOG00000060775_tx_45"; exon_id "15_85121791_85121821_+"; exonnum "3"; txlen "4775";
15	ENSEMBL114_rn	exon	85121791	85121821	8.23286521523979	+	.	gene_id "ENSRNOG00000060775"; transcript_id "ENSRNOG00000060775_tx_46"; exon_id "15_85121791_85121821_+"; exonnum "3"; txlen "4834";
15	ENSEMBL114_rn	exon	85121791	85121821	50.6966133173422	+	.	gene_id "ENSRNOG00000060775"; transcript_id "ENSRNOG00000060775_tx_5"; exon_id "15_85121791_85121821_+"; exonnum "3"; txlen "4819";
15	ENSEMBL114_rn	exon	85121791	85121821	7.95508481968342	+	.	gene_id "ENSRNOG00000060775"; transcript_id "ENSRNOG00000060775_tx_50"; exon_id "15_85121791_85121821_+"; exonnum "5"; txlen "6148";
15	ENSEMBL114_rn	exon	85121791	85121821	7.79664985765761	+	.	gene_id "ENSRNOG00000060775"; transcript_id "ENSRNOG00000060775_tx_51"; exon_id "15_85121791_85121821_+"; exonnum "3"; txlen "6011";
15	ENSEMBL114_rn	exon	85121791	85121821	7.48399429202632	+	.	gene_id "ENSRNOG00000060775"; transcript_id "ENSRNOG00000060775_tx_54"; exon_id "15_85121791_85121821_+"; exonnum "3"; txlen "6292";
15	ENSEMBL114_rn	exon	85121791	85121821	6.72009893120098	+	.	gene_id "ENSRNOG00000060775"; transcript_id "ENSRNOG00000060775_tx_55"; exon_id "15_85121791_85121821_+"; exonnum "5"; txlen "3733";
15	ENSEMBL114_rn	exon	85121791	85121821	6.57769431260695	+	.	gene_id "ENSRNOG00000060775"; transcript_id "ENSRNOG00000060775_tx_56"; exon_id "15_85121791_85121821_+"; exonnum "5"; txlen "5006";
15	ENSEMBL114_rn	exon	85121791	85121821	6.1164483286995	+	.	gene_id "ENSRNOG00000060775"; transcript_id "ENSRNOG00000060775_tx_57"; exon_id "15_85121791_85121821_+"; exonnum "3"; txlen "5836";
15	ENSEMBL114_rn	exon	85121791	85121821	5.78285900562557	+	.	gene_id "ENSRNOG00000060775"; transcript_id "ENSRNOG00000060775_tx_58"; exon_id "15_85121791_85121821_+"; exonnum "5"; txlen "4930";
15	ENSEMBL114_rn	exon	85121791	85121821	5.76519327136727	+	.	gene_id "ENSRNOG00000060775"; transcript_id "ENSRNOG00000060775_tx_59"; exon_id "15_85121791_85121821_+"; exonnum "3"; txlen "6037";
15	ENSEMBL114_rn	exon	85121791	85121821	5.61320980620477	+	.	gene_id "ENSRNOG00000060775"; transcript_id "ENSRNOG00000060775_tx_60"; exon_id "15_85121791_85121821_+"; exonnum "3"; txlen "5097";
15	ENSEMBL114_rn	exon	85121791	85121821	5.54219940502216	+	.	gene_id "ENSRNOG00000060775"; transcript_id "ENSRNOG00000060775_tx_62"; exon_id "15_85121791_85121821_+"; exonnum "5"; txlen "6091";
15	ENSEMBL114_rn	exon	85121791	85121821	5.28611671905201	+	.	gene_id "ENSRNOG00000060775"; transcript_id "ENSRNOG00000060775_tx_63"; exon_id "15_85121791_85121821_+"; exonnum "3"; txlen "4766";
15	ENSEMBL114_rn	exon	85121791	85121821	5.28611671905201	+	.	gene_id "ENSRNOG00000060775"; transcript_id "ENSRNOG00000060775_tx_64"; exon_id "15_85121791_85121821_+"; exonnum "5"; txlen "4943";
15	ENSEMBL114_rn	exon	85121791	85121821	5.19803605668902	+	.	gene_id "ENSRNOG00000060775"; transcript_id "ENSRNOG00000060775_tx_65"; exon_id "15_85121791_85121821_+"; exonnum "2"; txlen "4773";
15	ENSEMBL114_rn	exon	85121791	85121821	4.6961633997932	+	.	gene_id "ENSRNOG00000060775"; transcript_id "ENSRNOG00000060775_tx_66"; exon_id "15_85121791_85121821_+"; exonnum "3"; txlen "4909";
15	ENSEMBL114_rn	exon	85121791	85121821	4.61901330296452	+	.	gene_id "ENSRNOG00000060775"; transcript_id "ENSRNOG00000060775_tx_67"; exon_id "15_85121791_85121821_+"; exonnum "5"; txlen "5932";
15	ENSEMBL114_rn	exon	85121791	85121821	4.40635206951955	+	.	gene_id "ENSRNOG00000060775"; transcript_id "ENSRNOG00000060775_tx_69"; exon_id "15_85121791_85121821_+"; exonnum "3"; txlen "5206";
15	ENSEMBL114_rn	exon	85121791	85121821	38.9059041311478	+	.	gene_id "ENSRNOG00000060775"; transcript_id "ENSRNOG00000060775_tx_7"; exon_id "15_85121791_85121821_+"; exonnum "3"; txlen "5851";
15	ENSEMBL114_rn	exon	85121791	85121821	4.3756240766654	+	.	gene_id "ENSRNOG00000060775"; transcript_id "ENSRNOG00000060775_tx_70"; exon_id "15_85121791_85121821_+"; exonnum "2"; txlen "5775";
15	ENSEMBL114_rn	exon	85121791	85121821	4.25020124200413	+	.	gene_id "ENSRNOG00000060775"; transcript_id "ENSRNOG00000060775_tx_71"; exon_id "15_85121791_85121821_+"; exonnum "5"; txlen "5005";
15	ENSEMBL114_rn	exon	85121791	85121821	4.21249864464545	+	.	gene_id "ENSRNOG00000060775"; transcript_id "ENSRNOG00000060775_tx_72"; exon_id "15_85121791_85121821_+"; exonnum "2"; txlen "4701";
15	ENSEMBL114_rn	exon	85121791	85121821	4.15549180449774	+	.	gene_id "ENSRNOG00000060775"; transcript_id "ENSRNOG00000060775_tx_73"; exon_id "15_85121791_85121821_+"; exonnum "5"; txlen "6133";
15	ENSEMBL114_rn	exon	85121791	85121821	4.00868978636309	+	.	gene_id "ENSRNOG00000060775"; transcript_id "ENSRNOG00000060775_tx_74"; exon_id "15_85121791_85121821_+"; exonnum "2"; txlen "5976";
15	ENSEMBL114_rn	exon	85121791	85121821	3.9620815444282	+	.	gene_id "ENSRNOG00000060775"; transcript_id "ENSRNOG00000060775_tx_75"; exon_id "15_85121791_85121821_+"; exonnum "3"; txlen "4892";
15	ENSEMBL114_rn	exon	85121791	85121821	3.86205856747974	+	.	gene_id "ENSRNOG00000060775"; transcript_id "ENSRNOG00000060775_tx_76"; exon_id "15_85121791_85121821_+"; exonnum "2"; txlen "5991";
15	ENSEMBL114_rn	exon	85121791	85121821	3.81103474168383	+	.	gene_id "ENSRNOG00000060775"; transcript_id "ENSRNOG00000060775_tx_77"; exon_id "15_85121791_85121821_+"; exonnum "2"; txlen "5790";
15	ENSEMBL114_rn	exon	85121791	85121821	3.56467104205002	+	.	gene_id "ENSRNOG00000060775"; transcript_id "ENSRNOG00000060775_tx_79"; exon_id "15_85121791_85121821_+"; exonnum "2"; txlen "3576";
15	ENSEMBL114_rn	exon	85121791	85121821	36.4448274430264	+	.	gene_id "ENSRNOG00000060775"; transcript_id "ENSRNOG00000060775_tx_8"; exon_id "15_85121791_85121821_+"; exonnum "3"; txlen "2731";
15	ENSEMBL114_rn	exon	85121791	85121821	3.45576434989195	+	.	gene_id "ENSRNOG00000060775"; transcript_id "ENSRNOG00000060775_tx_80"; exon_id "15_85121791_85121821_+"; exonnum "3"; txlen "5834";
15	ENSEMBL114_rn	exon	85121791	85121821	3.39219227900726	+	.	gene_id "ENSRNOG00000060775"; transcript_id "ENSRNOG00000060775_tx_81"; exon_id "15_85121791_85121821_+"; exonnum "5"; txlen "4987";
15	ENSEMBL114_rn	exon	85121791	85121821	3.33539324566741	+	.	gene_id "ENSRNOG00000060775"; transcript_id "ENSRNOG00000060775_tx_82"; exon_id "15_85121791_85121821_+"; exonnum "2"; txlen "2343";
15	ENSEMBL114_rn	exon	85121791	85121821	3.27231667606696	+	.	gene_id "ENSRNOG00000060775"; transcript_id "ENSRNOG00000060775_tx_83"; exon_id "15_85121791_85121821_+"; exonnum "3"; txlen "6334";
15	ENSEMBL114_rn	exon	85121791	85121821	3.16040373235009	+	.	gene_id "ENSRNOG00000060775"; transcript_id "ENSRNOG00000060775_tx_84"; exon_id "15_85121791_85121821_+"; exonnum "2"; txlen "3375";
15	ENSEMBL114_rn	exon	85121791	85121821	3.09479417011087	+	.	gene_id "ENSRNOG00000060775"; transcript_id "ENSRNOG00000060775_tx_85"; exon_id "15_85121791_85121821_+"; exonnum "2"; txlen "4848";
15	ENSEMBL114_rn	exon	85121791	85121821	3.07230784081483	+	.	gene_id "ENSRNOG00000060775"; transcript_id "ENSRNOG00000060775_tx_86"; exon_id "15_85121791_85121821_+"; exonnum "2"; txlen "4830";
15	ENSEMBL114_rn	exon	85121791	85121821	2.79733480206598	+	.	gene_id "ENSRNOG00000060775"; transcript_id "ENSRNOG00000060775_tx_87"; exon_id "15_85121791_85121821_+"; exonnum "3"; txlen "4710";
15	ENSEMBL114_rn	exon	85121791	85121821	2.67794417479692	+	.	gene_id "ENSRNOG00000060775"; transcript_id "ENSRNOG00000060775_tx_89"; exon_id "15_85121791_85121821_+"; exonnum "2"; txlen "5733";
15	ENSEMBL114_rn	exon	85121791	85121821	2.59783268703576	+	.	gene_id "ENSRNOG00000060775"; transcript_id "ENSRNOG00000060775_tx_90"; exon_id "15_85121791_85121821_+"; exonnum "2"; txlen "5934";
15	ENSEMBL114_rn	exon	85121791	85121821	2.57975402493875	+	.	gene_id "ENSRNOG00000060775"; transcript_id "ENSRNOG00000060775_tx_91"; exon_id "15_85121791_85121821_+"; exonnum "5"; txlen "5066";
15	ENSEMBL114_rn	exon	85121791	85121821	2.34505747504369	+	.	gene_id "ENSRNOG00000060775"; transcript_id "ENSRNOG00000060775_tx_92"; exon_id "15_85121791_85121821_+"; exonnum "3"; txlen "4815";
15	ENSEMBL114_rn	exon	85121791	85121821	2.2924384889925	+	.	gene_id "ENSRNOG00000060775"; transcript_id "ENSRNOG00000060775_tx_93"; exon_id "15_85121791_85121821_+"; exonnum "3"; txlen "4789";
15	ENSEMBL114_rn	exon	85121791	85121821	2.2924384889925	+	.	gene_id "ENSRNOG00000060775"; transcript_id "ENSRNOG00000060775_tx_94"; exon_id "15_85121791_85121821_+"; exonnum "3"; txlen "4819";
15	ENSEMBL114_rn	exon	85121791	85121821	2.17040496853103	+	.	gene_id "ENSRNOG00000060775"; transcript_id "ENSRNOG00000060775_tx_95"; exon_id "15_85121791_85121821_+"; exonnum "2"; txlen "4679";
15	ENSEMBL114_rn	exon	85121791	85121821	2.01159335498171	+	.	gene_id "ENSRNOG00000060775"; transcript_id "ENSRNOG00000060775_tx_96"; exon_id "15_85121791_85121821_+"; exonnum "3"; txlen "4891";
15	ENSEMBL114_rn	exon	85121791	85121821	1.71500250081843	+	.	gene_id "ENSRNOG00000060775"; transcript_id "ENSRNOG00000060775_tx_97"; exon_id "15_85121791_85121821_+"; exonnum "5"; txlen "4946";
15	ENSEMBL114_rn	exon	85121791	85121821	1.71500250081843	+	.	gene_id "ENSRNOG00000060775"; transcript_id "ENSRNOG00000060775_tx_98"; exon_id "15_85121791_85121821_+"; exonnum "5"; txlen "4976";
15	ENSEMBL114_rn	exon	85121791	85121821	1.71500250081843	+	.	gene_id "ENSRNOG00000060775"; transcript_id "ENSRNOG00000060775_tx_99"; exon_id "15_85121791_85121821_+"; exonnum "5"; txlen "2531";
15	ensembl	exon	85123115	85123228	0	+	.	gene_id "ENSRNOG00000060775"; gene_version "3"; transcript_id "ENSRNOT00000118677"; transcript_version "2"; exon_number "3"; gene_name "Lmo7"; gene_source "ensembl"; gene_biotype "protein_coding"; transcript_name "Lmo7-205"; transcript_source "ensembl"; transcript_biotype "protein_coding"; exon_id "ENSRNOE00000555516"; exon_version "1";
15	ensembl	CDS	85123115	85123228	0	+	0	gene_id "ENSRNOG00000060775"; gene_version "3"; transcript_id "ENSRNOT00000118677"; transcript_version "2"; exon_number "3"; gene_name "Lmo7"; gene_source "ensembl"; gene_biotype "protein_coding"; transcript_name "Lmo7-205"; transcript_source "ensembl"; transcript_biotype "protein_coding"; protein_id "ENSRNOP00000090858"; protein_version "2";
15	ensembl	exon	85123115	85123228	0	+	.	gene_id "ENSRNOG00000060775"; gene_version "3"; transcript_id "ENSRNOT00000155353"; transcript_version "1"; exon_number "4"; gene_name "Lmo7"; gene_source "ensembl"; gene_biotype "protein_coding"; transcript_name "Lmo7-207"; transcript_source "ensembl"; transcript_biotype "protein_coding"; exon_id "ENSRNOE00000555516"; exon_version "1";
15	ensembl	CDS	85123115	85123228	0	+	0	gene_id "ENSRNOG00000060775"; gene_version "3"; transcript_id "ENSRNOT00000155353"; transcript_version "1"; exon_number "4"; gene_name "Lmo7"; gene_source "ensembl"; gene_biotype "protein_coding"; transcript_name "Lmo7-207"; transcript_source "ensembl"; transcript_biotype "protein_coding"; protein_id "ENSRNOP00000106691"; protein_version "1";
15	ensembl	exon	85123115	85123228	0	+	.	gene_id "ENSRNOG00000060775"; gene_version "3"; transcript_id "ENSRNOT00000117839"; transcript_version "2"; exon_number "4"; gene_name "Lmo7"; gene_source "ensembl"; gene_biotype "protein_coding"; transcript_name "Lmo7-204"; transcript_source "ensembl"; transcript_biotype "protein_coding"; exon_id "ENSRNOE00000555516"; exon_version "1";
15	ensembl	CDS	85123115	85123228	0	+	0	gene_id "ENSRNOG00000060775"; gene_version "3"; transcript_id "ENSRNOT00000117839"; transcript_version "2"; exon_number "4"; gene_name "Lmo7"; gene_source "ensembl"; gene_biotype "protein_coding"; transcript_name "Lmo7-204"; transcript_source "ensembl"; transcript_biotype "protein_coding"; protein_id "ENSRNOP00000081200"; protein_version "1";
15	ensembl	exon	85123115	85123228	0	+	.	gene_id "ENSRNOG00000060775"; gene_version "3"; transcript_id "ENSRNOT00000095601"; transcript_version "2"; exon_number "4"; gene_name "Lmo7"; gene_source "ensembl"; gene_biotype "protein_coding"; transcript_name "Lmo7-203"; transcript_source "ensembl"; transcript_biotype "protein_coding"; exon_id "ENSRNOE00000555516"; exon_version "1";
15	ensembl	CDS	85123115	85123228	0	+	0	gene_id "ENSRNOG00000060775"; gene_version "3"; transcript_id "ENSRNOT00000095601"; transcript_version "2"; exon_number "4"; gene_name "Lmo7"; gene_source "ensembl"; gene_biotype "protein_coding"; transcript_name "Lmo7-203"; transcript_source "ensembl"; transcript_biotype "protein_coding"; protein_id "ENSRNOP00000096784"; protein_version "1";
15	ensembl	exon	85123115	85123228	0	+	.	gene_id "ENSRNOG00000060775"; gene_version "3"; transcript_id "ENSRNOT00000090727"; transcript_version "3"; exon_number "6"; gene_name "Lmo7"; gene_source "ensembl"; gene_biotype "protein_coding"; transcript_name "Lmo7-202"; transcript_source "ensembl"; transcript_biotype "protein_coding"; exon_id "ENSRNOE00000555516"; exon_version "1";
15	ensembl	CDS	85123115	85123228	0	+	0	gene_id "ENSRNOG00000060775"; gene_version "3"; transcript_id "ENSRNOT00000090727"; transcript_version "3"; exon_number "6"; gene_name "Lmo7"; gene_source "ensembl"; gene_biotype "protein_coding"; transcript_name "Lmo7-202"; transcript_source "ensembl"; transcript_biotype "protein_coding"; protein_id "ENSRNOP00000071726"; protein_version "2";
15	ensembl	exon	85123115	85123228	0	+	.	gene_id "ENSRNOG00000060775"; gene_version "3"; transcript_id "ENSRNOT00000084471"; transcript_version "3"; exon_number "6"; gene_name "Lmo7"; gene_source "ensembl"; gene_biotype "protein_coding"; transcript_name "Lmo7-201"; transcript_source "ensembl"; transcript_biotype "protein_coding"; exon_id "ENSRNOE00000555516"; exon_version "1";
15	ensembl	CDS	85123115	85123228	0	+	0	gene_id "ENSRNOG00000060775"; gene_version "3"; transcript_id "ENSRNOT00000084471"; transcript_version "3"; exon_number "6"; gene_name "Lmo7"; gene_source "ensembl"; gene_biotype "protein_coding"; transcript_name "Lmo7-201"; transcript_source "ensembl"; transcript_biotype "protein_coding"; protein_id "ENSRNOP00000074706"; protein_version "2";
15	ensembl	exon	85123115	85123228	0	+	.	gene_id "ENSRNOG00000060775"; gene_version "3"; transcript_id "ENSRNOT00000120161"; transcript_version "2"; exon_number "6"; gene_name "Lmo7"; gene_source "ensembl"; gene_biotype "protein_coding"; transcript_name "Lmo7-206"; transcript_source "ensembl"; transcript_biotype "protein_coding"; exon_id "ENSRNOE00000555516"; exon_version "1";
15	ensembl	CDS	85123115	85123228	0	+	0	gene_id "ENSRNOG00000060775"; gene_version "3"; transcript_id "ENSRNOT00000120161"; transcript_version "2"; exon_number "6"; gene_name "Lmo7"; gene_source "ensembl"; gene_biotype "protein_coding"; transcript_name "Lmo7-206"; transcript_source "ensembl"; transcript_biotype "protein_coding"; protein_id "ENSRNOP00000083331"; protein_version "1";
15	ensembl	exon	85123115	85123228	0	+	.	gene_id "ENSRNOG00000060775"; gene_version "3"; transcript_id "ENSRNOT00000172039"; transcript_version "1"; exon_number "6"; gene_name "Lmo7"; gene_source "ensembl"; gene_biotype "protein_coding"; transcript_name "Lmo7-209"; transcript_source "ensembl"; transcript_biotype "protein_coding"; exon_id "ENSRNOE00000555516"; exon_version "1"; tag "Ensembl_canonical";
15	ensembl	CDS	85123115	85123228	0	+	0	gene_id "ENSRNOG00000060775"; gene_version "3"; transcript_id "ENSRNOT00000172039"; transcript_version "1"; exon_number "6"; gene_name "Lmo7"; gene_source "ensembl"; gene_biotype "protein_coding"; transcript_name "Lmo7-209"; transcript_source "ensembl"; transcript_biotype "protein_coding"; protein_id "ENSRNOP00000107673"; protein_version "1"; tag "Ensembl_canonical";
15	ensembl	exon	85123115	85123228	0	+	.	gene_id "ENSRNOG00000060775"; gene_version "3"; transcript_id "ENSRNOT00000169669"; transcript_version "1"; exon_number "6"; gene_name "Lmo7"; gene_source "ensembl"; gene_biotype "protein_coding"; transcript_name "Lmo7-208"; transcript_source "ensembl"; transcript_biotype "protein_coding"; exon_id "ENSRNOE00000555516"; exon_version "1";
15	ensembl	CDS	85123115	85123228	0	+	0	gene_id "ENSRNOG00000060775"; gene_version "3"; transcript_id "ENSRNOT00000169669"; transcript_version "1"; exon_number "6"; gene_name "Lmo7"; gene_source "ensembl"; gene_biotype "protein_coding"; transcript_name "Lmo7-208"; transcript_source "ensembl"; transcript_biotype "protein_coding"; protein_id "ENSRNOP00000110322"; protein_version "1";
15	ENSEMBL114_rn	exon	85123115	85123228	99.3606810834496	+	.	gene_id "ENSRNOG00000060775"; transcript_id "ENSRNOG00000060775_tx_1"; exon_id "15_85123115_85123228_+"; exonnum "4"; txlen "4849";
15	ENSEMBL114_rn	exon	85123115	85123228	35.0987760967736	+	.	gene_id "ENSRNOG00000060775"; transcript_id "ENSRNOG00000060775_tx_10"; exon_id "15_85123115_85123228_+"; exonnum "4"; txlen "2404";
15	ENSEMBL114_rn	exon	85123115	85123228	1.71500250081843	+	.	gene_id "ENSRNOG00000060775"; transcript_id "ENSRNOG00000060775_tx_100"; exon_id "15_85123115_85123228_+"; exonnum "6"; txlen "2561";
15	ENSEMBL114_rn	exon	85123115	85123228	1.68616021123576	+	.	gene_id "ENSRNOG00000060775"; transcript_id "ENSRNOG00000060775_tx_101"; exon_id "15_85123115_85123228_+"; exonnum "3"; txlen "4721";
15	ENSEMBL114_rn	exon	85123115	85123228	1.68616021123576	+	.	gene_id "ENSRNOG00000060775"; transcript_id "ENSRNOG00000060775_tx_102"; exon_id "15_85123115_85123228_+"; exonnum "6"; txlen "4878";
15	ENSEMBL114_rn	exon	85123115	85123228	1.68358323063053	+	.	gene_id "ENSRNOG00000060775"; transcript_id "ENSRNOG00000060775_tx_103"; exon_id "15_85123115_85123228_+"; exonnum "4"; txlen "6035";
15	ENSEMBL114_rn	exon	85123115	85123228	1.63334797549523	+	.	gene_id "ENSRNOG00000060775"; transcript_id "ENSRNOG00000060775_tx_104"; exon_id "15_85123115_85123228_+"; exonnum "4"; txlen "5725";
15	ENSEMBL114_rn	exon	85123115	85123228	1.52276059800979	+	.	gene_id "ENSRNOG00000060775"; transcript_id "ENSRNOG00000060775_tx_105"; exon_id "15_85123115_85123228_+"; exonnum "4"; txlen "5777";
15	ENSEMBL114_rn	exon	85123115	85123228	1.43790164356195	+	.	gene_id "ENSRNOG00000060775"; transcript_id "ENSRNOG00000060775_tx_107"; exon_id "15_85123115_85123228_+"; exonnum "4"; txlen "4745";
15	ENSEMBL114_rn	exon	85123115	85123228	1.3805258348287	+	.	gene_id "ENSRNOG00000060775"; transcript_id "ENSRNOG00000060775_tx_108"; exon_id "15_85123115_85123228_+"; exonnum "3"; txlen "4622";
15	ENSEMBL114_rn	exon	85123115	85123228	28.9255811450091	+	.	gene_id "ENSRNOG00000060775"; transcript_id "ENSRNOG00000060775_tx_11"; exon_id "15_85123115_85123228_+"; exonnum "4"; txlen "4792";
15	ENSEMBL114_rn	exon	85123115	85123228	1.35543015725469	+	.	gene_id "ENSRNOG00000060775"; transcript_id "ENSRNOG00000060775_tx_111"; exon_id "15_85123115_85123228_+"; exonnum "4"; txlen "4683";
15	ENSEMBL114_rn	exon	85123115	85123228	1.32494499295607	+	.	gene_id "ENSRNOG00000060775"; transcript_id "ENSRNOG00000060775_tx_112"; exon_id "15_85123115_85123228_+"; exonnum "6"; txlen "4948";
15	ENSEMBL114_rn	exon	85123115	85123228	1.31228480236096	+	.	gene_id "ENSRNOG00000060775"; transcript_id "ENSRNOG00000060775_tx_113"; exon_id "15_85123115_85123228_+"; exonnum "4"; txlen "2477";
15	ENSEMBL114_rn	exon	85123115	85123228	1.31228480236096	+	.	gene_id "ENSRNOG00000060775"; transcript_id "ENSRNOG00000060775_tx_114"; exon_id "15_85123115_85123228_+"; exonnum "6"; txlen "2590";
15	ENSEMBL114_rn	exon	85123115	85123228	1.31078031182668	+	.	gene_id "ENSRNOG00000060775"; transcript_id "ENSRNOG00000060775_tx_115"; exon_id "15_85123115_85123228_+"; exonnum "4"; txlen "5685";
15	ENSEMBL114_rn	exon	85123115	85123228	1.2370483268764	+	.	gene_id "ENSRNOG00000060775"; transcript_id "ENSRNOG00000060775_tx_117"; exon_id "15_85123115_85123228_+"; exonnum "4"; txlen "3419";
15	ENSEMBL114_rn	exon	85123115	85123228	0.723447743651979	+	.	gene_id "ENSRNOG00000060775"; transcript_id "ENSRNOG00000060775_tx_119"; exon_id "15_85123115_85123228_+"; exonnum "6"; txlen "6190";
15	ENSEMBL114_rn	exon	85123115	85123228	28.7838663085894	+	.	gene_id "ENSRNOG00000060775"; transcript_id "ENSRNOG00000060775_tx_12"; exon_id "15_85123115_85123228_+"; exonnum "4"; txlen "3637";
15	ENSEMBL114_rn	exon	85123115	85123228	0.150339615311744	+	.	gene_id "ENSRNOG00000060775"; transcript_id "ENSRNOG00000060775_tx_120"; exon_id "15_85123115_85123228_+"; exonnum "6"; txlen "6208";
15	ENSEMBL114_rn	exon	85123115	85123228	24.0215650207229	+	.	gene_id "ENSRNOG00000060775"; transcript_id "ENSRNOG00000060775_tx_14"; exon_id "15_85123115_85123228_+"; exonnum "4"; txlen "2701";
15	ENSEMBL114_rn	exon	85123115	85123228	23.8511915662803	+	.	gene_id "ENSRNOG00000060775"; transcript_id "ENSRNOG00000060775_tx_15"; exon_id "15_85123115_85123228_+"; exonnum "4"; txlen "5742";
15	ENSEMBL114_rn	exon	85123115	85123228	23.4312679754011	+	.	gene_id "ENSRNOG00000060775"; transcript_id "ENSRNOG00000060775_tx_16"; exon_id "15_85123115_85123228_+"; exonnum "4"; txlen "5995";
15	ENSEMBL114_rn	exon	85123115	85123228	21.9389558690218	+	.	gene_id "ENSRNOG00000060775"; transcript_id "ENSRNOG00000060775_tx_17"; exon_id "15_85123115_85123228_+"; exonnum "4"; txlen "4706";
15	ENSEMBL114_rn	exon	85123115	85123228	21.4905457427323	+	.	gene_id "ENSRNOG00000060775"; transcript_id "ENSRNOG00000060775_tx_18"; exon_id "15_85123115_85123228_+"; exonnum "4"; txlen "2408";
15	ENSEMBL114_rn	exon	85123115	85123228	20.8503550620037	+	.	gene_id "ENSRNOG00000060775"; transcript_id "ENSRNOG00000060775_tx_19"; exon_id "15_85123115_85123228_+"; exonnum "4"; txlen "3436";
15	ENSEMBL114_rn	exon	85123115	85123228	19.658508504224	+	.	gene_id "ENSRNOG00000060775"; transcript_id "ENSRNOG00000060775_tx_22"; exon_id "15_85123115_85123228_+"; exonnum "3"; txlen "4758";
15	ENSEMBL114_rn	exon	85123115	85123228	18.68803105014	+	.	gene_id "ENSRNOG00000060775"; transcript_id "ENSRNOG00000060775_tx_24"; exon_id "15_85123115_85123228_+"; exonnum "4"; txlen "6052";
15	ENSEMBL114_rn	exon	85123115	85123228	17.1342517504324	+	.	gene_id "ENSRNOG00000060775"; transcript_id "ENSRNOG00000060775_tx_25"; exon_id "15_85123115_85123228_+"; exonnum "4"; txlen "5794";
15	ENSEMBL114_rn	exon	85123115	85123228	14.0342736585524	+	.	gene_id "ENSRNOG00000060775"; transcript_id "ENSRNOG00000060775_tx_29"; exon_id "15_85123115_85123228_+"; exonnum "6"; txlen "4883";
15	ENSEMBL114_rn	exon	85123115	85123228	70.1067843805953	+	.	gene_id "ENSRNOG00000060775"; transcript_id "ENSRNOG00000060775_tx_3"; exon_id "15_85123115_85123228_+"; exonnum "3"; txlen "4788";
15	ENSEMBL114_rn	exon	85123115	85123228	13.7247436763468	+	.	gene_id "ENSRNOG00000060775"; transcript_id "ENSRNOG00000060775_tx_30"; exon_id "15_85123115_85123228_+"; exonnum "3"; txlen "2373";
15	ENSEMBL114_rn	exon	85123115	85123228	13.2247158533135	+	.	gene_id "ENSRNOG00000060775"; transcript_id "ENSRNOG00000060775_tx_31"; exon_id "15_85123115_85123228_+"; exonnum "3"; txlen "4731";
15	ENSEMBL114_rn	exon	85123115	85123228	13.0498218549915	+	.	gene_id "ENSRNOG00000060775"; transcript_id "ENSRNOG00000060775_tx_32"; exon_id "15_85123115_85123228_+"; exonnum "4"; txlen "6026";
15	ENSEMBL114_rn	exon	85123115	85123228	12.6551619382346	+	.	gene_id "ENSRNOG00000060775"; transcript_id "ENSRNOG00000060775_tx_33"; exon_id "15_85123115_85123228_+"; exonnum "4"; txlen "2417";
15	ENSEMBL114_rn	exon	85123115	85123228	12.5112461316037	+	.	gene_id "ENSRNOG00000060775"; transcript_id "ENSRNOG00000060775_tx_34"; exon_id "15_85123115_85123228_+"; exonnum "4"; txlen "4740";
15	ENSEMBL114_rn	exon	85123115	85123228	12.3388057671667	+	.	gene_id "ENSRNOG00000060775"; transcript_id "ENSRNOG00000060775_tx_35"; exon_id "15_85123115_85123228_+"; exonnum "4"; txlen "3611";
15	ENSEMBL114_rn	exon	85123115	85123228	12.0846331320293	+	.	gene_id "ENSRNOG00000060775"; transcript_id "ENSRNOG00000060775_tx_36"; exon_id "15_85123115_85123228_+"; exonnum "4"; txlen "4762";
15	ENSEMBL114_rn	exon	85123115	85123228	11.2746673809695	+	.	gene_id "ENSRNOG00000060775"; transcript_id "ENSRNOG00000060775_tx_37"; exon_id "15_85123115_85123228_+"; exonnum "4"; txlen "3410";
15	ENSEMBL114_rn	exon	85123115	85123228	10.9801514806623	+	.	gene_id "ENSRNOG00000060775"; transcript_id "ENSRNOG00000060775_tx_38"; exon_id "15_85123115_85123228_+"; exonnum "4"; txlen "5969";
15	ENSEMBL114_rn	exon	85123115	85123228	52.8013348051023	+	.	gene_id "ENSRNOG00000060775"; transcript_id "ENSRNOG00000060775_tx_4"; exon_id "15_85123115_85123228_+"; exonnum "4"; txlen "2434";
15	ENSEMBL114_rn	exon	85123115	85123228	10.0765179744171	+	.	gene_id "ENSRNOG00000060775"; transcript_id "ENSRNOG00000060775_tx_40"; exon_id "15_85123115_85123228_+"; exonnum "4"; txlen "2378";
15	ENSEMBL114_rn	exon	85123115	85123228	9.85100357360397	+	.	gene_id "ENSRNOG00000060775"; transcript_id "ENSRNOG00000060775_tx_41"; exon_id "15_85123115_85123228_+"; exonnum "4"; txlen "6349";
15	ENSEMBL114_rn	exon	85123115	85123228	9.32148798866038	+	.	gene_id "ENSRNOG00000060775"; transcript_id "ENSRNOG00000060775_tx_42"; exon_id "15_85123115_85123228_+"; exonnum "4"; txlen "3934";
15	ENSEMBL114_rn	exon	85123115	85123228	8.72859563067103	+	.	gene_id "ENSRNOG00000060775"; transcript_id "ENSRNOG00000060775_tx_44"; exon_id "15_85123115_85123228_+"; exonnum "4"; txlen "3733";
15	ENSEMBL114_rn	exon	85123115	85123228	8.48969271078265	+	.	gene_id "ENSRNOG00000060775"; transcript_id "ENSRNOG00000060775_tx_45"; exon_id "15_85123115_85123228_+"; exonnum "4"; txlen "4775";
15	ENSEMBL114_rn	exon	85123115	85123228	8.23286521523979	+	.	gene_id "ENSRNOG00000060775"; transcript_id "ENSRNOG00000060775_tx_46"; exon_id "15_85123115_85123228_+"; exonnum "4"; txlen "4834";
15	ENSEMBL114_rn	exon	85123115	85123228	50.6966133173422	+	.	gene_id "ENSRNOG00000060775"; transcript_id "ENSRNOG00000060775_tx_5"; exon_id "15_85123115_85123228_+"; exonnum "4"; txlen "4819";
15	ENSEMBL114_rn	exon	85123115	85123228	7.95508481968342	+	.	gene_id "ENSRNOG00000060775"; transcript_id "ENSRNOG00000060775_tx_50"; exon_id "15_85123115_85123228_+"; exonnum "6"; txlen "6148";
15	ENSEMBL114_rn	exon	85123115	85123228	7.79664985765761	+	.	gene_id "ENSRNOG00000060775"; transcript_id "ENSRNOG00000060775_tx_51"; exon_id "15_85123115_85123228_+"; exonnum "4"; txlen "6011";
15	ENSEMBL114_rn	exon	85123115	85123228	7.48399429202632	+	.	gene_id "ENSRNOG00000060775"; transcript_id "ENSRNOG00000060775_tx_54"; exon_id "15_85123115_85123228_+"; exonnum "4"; txlen "6292";
15	ENSEMBL114_rn	exon	85123115	85123228	6.72009893120098	+	.	gene_id "ENSRNOG00000060775"; transcript_id "ENSRNOG00000060775_tx_55"; exon_id "15_85123115_85123228_+"; exonnum "6"; txlen "3733";
15	ENSEMBL114_rn	exon	85123115	85123228	6.57769431260695	+	.	gene_id "ENSRNOG00000060775"; transcript_id "ENSRNOG00000060775_tx_56"; exon_id "15_85123115_85123228_+"; exonnum "6"; txlen "5006";
15	ENSEMBL114_rn	exon	85123115	85123228	6.1164483286995	+	.	gene_id "ENSRNOG00000060775"; transcript_id "ENSRNOG00000060775_tx_57"; exon_id "15_85123115_85123228_+"; exonnum "4"; txlen "5836";
15	ENSEMBL114_rn	exon	85123115	85123228	5.78285900562557	+	.	gene_id "ENSRNOG00000060775"; transcript_id "ENSRNOG00000060775_tx_58"; exon_id "15_85123115_85123228_+"; exonnum "6"; txlen "4930";
15	ENSEMBL114_rn	exon	85123115	85123228	5.76519327136727	+	.	gene_id "ENSRNOG00000060775"; transcript_id "ENSRNOG00000060775_tx_59"; exon_id "15_85123115_85123228_+"; exonnum "4"; txlen "6037";
15	ENSEMBL114_rn	exon	85123115	85123228	5.61320980620477	+	.	gene_id "ENSRNOG00000060775"; transcript_id "ENSRNOG00000060775_tx_60"; exon_id "15_85123115_85123228_+"; exonnum "4"; txlen "5097";
15	ENSEMBL114_rn	exon	85123115	85123228	5.54219940502216	+	.	gene_id "ENSRNOG00000060775"; transcript_id "ENSRNOG00000060775_tx_62"; exon_id "15_85123115_85123228_+"; exonnum "6"; txlen "6091";
15	ENSEMBL114_rn	exon	85123115	85123228	5.28611671905201	+	.	gene_id "ENSRNOG00000060775"; transcript_id "ENSRNOG00000060775_tx_63"; exon_id "15_85123115_85123228_+"; exonnum "4"; txlen "4766";
15	ENSEMBL114_rn	exon	85123115	85123228	5.28611671905201	+	.	gene_id "ENSRNOG00000060775"; transcript_id "ENSRNOG00000060775_tx_64"; exon_id "15_85123115_85123228_+"; exonnum "6"; txlen "4943";
15	ENSEMBL114_rn	exon	85123115	85123228	5.19803605668902	+	.	gene_id "ENSRNOG00000060775"; transcript_id "ENSRNOG00000060775_tx_65"; exon_id "15_85123115_85123228_+"; exonnum "3"; txlen "4773";
15	ENSEMBL114_rn	exon	85123115	85123228	4.6961633997932	+	.	gene_id "ENSRNOG00000060775"; transcript_id "ENSRNOG00000060775_tx_66"; exon_id "15_85123115_85123228_+"; exonnum "4"; txlen "4909";
15	ENSEMBL114_rn	exon	85123115	85123228	4.61901330296452	+	.	gene_id "ENSRNOG00000060775"; transcript_id "ENSRNOG00000060775_tx_67"; exon_id "15_85123115_85123228_+"; exonnum "6"; txlen "5932";
15	ENSEMBL114_rn	exon	85123115	85123228	4.40635206951955	+	.	gene_id "ENSRNOG00000060775"; transcript_id "ENSRNOG00000060775_tx_69"; exon_id "15_85123115_85123228_+"; exonnum "4"; txlen "5206";
15	ENSEMBL114_rn	exon	85123115	85123228	38.9059041311478	+	.	gene_id "ENSRNOG00000060775"; transcript_id "ENSRNOG00000060775_tx_7"; exon_id "15_85123115_85123228_+"; exonnum "4"; txlen "5851";
15	ENSEMBL114_rn	exon	85123115	85123228	4.3756240766654	+	.	gene_id "ENSRNOG00000060775"; transcript_id "ENSRNOG00000060775_tx_70"; exon_id "15_85123115_85123228_+"; exonnum "3"; txlen "5775";
15	ENSEMBL114_rn	exon	85123115	85123228	4.25020124200413	+	.	gene_id "ENSRNOG00000060775"; transcript_id "ENSRNOG00000060775_tx_71"; exon_id "15_85123115_85123228_+"; exonnum "6"; txlen "5005";
15	ENSEMBL114_rn	exon	85123115	85123228	4.21249864464545	+	.	gene_id "ENSRNOG00000060775"; transcript_id "ENSRNOG00000060775_tx_72"; exon_id "15_85123115_85123228_+"; exonnum "3"; txlen "4701";
15	ENSEMBL114_rn	exon	85123115	85123228	4.15549180449774	+	.	gene_id "ENSRNOG00000060775"; transcript_id "ENSRNOG00000060775_tx_73"; exon_id "15_85123115_85123228_+"; exonnum "6"; txlen "6133";
15	ENSEMBL114_rn	exon	85123115	85123228	4.00868978636309	+	.	gene_id "ENSRNOG00000060775"; transcript_id "ENSRNOG00000060775_tx_74"; exon_id "15_85123115_85123228_+"; exonnum "3"; txlen "5976";
15	ENSEMBL114_rn	exon	85123115	85123228	3.9620815444282	+	.	gene_id "ENSRNOG00000060775"; transcript_id "ENSRNOG00000060775_tx_75"; exon_id "15_85123115_85123228_+"; exonnum "4"; txlen "4892";
15	ENSEMBL114_rn	exon	85123115	85123228	3.86205856747974	+	.	gene_id "ENSRNOG00000060775"; transcript_id "ENSRNOG00000060775_tx_76"; exon_id "15_85123115_85123228_+"; exonnum "3"; txlen "5991";
15	ENSEMBL114_rn	exon	85123115	85123228	3.81103474168383	+	.	gene_id "ENSRNOG00000060775"; transcript_id "ENSRNOG00000060775_tx_77"; exon_id "15_85123115_85123228_+"; exonnum "3"; txlen "5790";
15	ENSEMBL114_rn	exon	85123115	85123228	3.56467104205002	+	.	gene_id "ENSRNOG00000060775"; transcript_id "ENSRNOG00000060775_tx_79"; exon_id "15_85123115_85123228_+"; exonnum "3"; txlen "3576";
15	ENSEMBL114_rn	exon	85123115	85123228	36.4448274430264	+	.	gene_id "ENSRNOG00000060775"; transcript_id "ENSRNOG00000060775_tx_8"; exon_id "15_85123115_85123228_+"; exonnum "4"; txlen "2731";
15	ENSEMBL114_rn	exon	85123115	85123228	3.45576434989195	+	.	gene_id "ENSRNOG00000060775"; transcript_id "ENSRNOG00000060775_tx_80"; exon_id "15_85123115_85123228_+"; exonnum "4"; txlen "5834";
15	ENSEMBL114_rn	exon	85123115	85123228	3.39219227900726	+	.	gene_id "ENSRNOG00000060775"; transcript_id "ENSRNOG00000060775_tx_81"; exon_id "15_85123115_85123228_+"; exonnum "6"; txlen "4987";
15	ENSEMBL114_rn	exon	85123115	85123228	3.33539324566741	+	.	gene_id "ENSRNOG00000060775"; transcript_id "ENSRNOG00000060775_tx_82"; exon_id "15_85123115_85123228_+"; exonnum "3"; txlen "2343";
15	ENSEMBL114_rn	exon	85123115	85123228	3.27231667606696	+	.	gene_id "ENSRNOG00000060775"; transcript_id "ENSRNOG00000060775_tx_83"; exon_id "15_85123115_85123228_+"; exonnum "4"; txlen "6334";
15	ENSEMBL114_rn	exon	85123115	85123228	3.16040373235009	+	.	gene_id "ENSRNOG00000060775"; transcript_id "ENSRNOG00000060775_tx_84"; exon_id "15_85123115_85123228_+"; exonnum "3"; txlen "3375";
15	ENSEMBL114_rn	exon	85123115	85123228	3.09479417011087	+	.	gene_id "ENSRNOG00000060775"; transcript_id "ENSRNOG00000060775_tx_85"; exon_id "15_85123115_85123228_+"; exonnum "3"; txlen "4848";
15	ENSEMBL114_rn	exon	85123115	85123228	3.07230784081483	+	.	gene_id "ENSRNOG00000060775"; transcript_id "ENSRNOG00000060775_tx_86"; exon_id "15_85123115_85123228_+"; exonnum "3"; txlen "4830";
15	ENSEMBL114_rn	exon	85123115	85123228	2.79733480206598	+	.	gene_id "ENSRNOG00000060775"; transcript_id "ENSRNOG00000060775_tx_87"; exon_id "15_85123115_85123228_+"; exonnum "4"; txlen "4710";
15	ENSEMBL114_rn	exon	85123115	85123228	2.67794417479692	+	.	gene_id "ENSRNOG00000060775"; transcript_id "ENSRNOG00000060775_tx_89"; exon_id "15_85123115_85123228_+"; exonnum "3"; txlen "5733";
15	ENSEMBL114_rn	exon	85123115	85123228	2.59783268703576	+	.	gene_id "ENSRNOG00000060775"; transcript_id "ENSRNOG00000060775_tx_90"; exon_id "15_85123115_85123228_+"; exonnum "3"; txlen "5934";
15	ENSEMBL114_rn	exon	85123115	85123228	2.57975402493875	+	.	gene_id "ENSRNOG00000060775"; transcript_id "ENSRNOG00000060775_tx_91"; exon_id "15_85123115_85123228_+"; exonnum "6"; txlen "5066";
15	ENSEMBL114_rn	exon	85123115	85123228	2.34505747504369	+	.	gene_id "ENSRNOG00000060775"; transcript_id "ENSRNOG00000060775_tx_92"; exon_id "15_85123115_85123228_+"; exonnum "4"; txlen "4815";
15	ENSEMBL114_rn	exon	85123115	85123228	2.2924384889925	+	.	gene_id "ENSRNOG00000060775"; transcript_id "ENSRNOG00000060775_tx_93"; exon_id "15_85123115_85123228_+"; exonnum "4"; txlen "4789";
15	ENSEMBL114_rn	exon	85123115	85123228	2.2924384889925	+	.	gene_id "ENSRNOG00000060775"; transcript_id "ENSRNOG00000060775_tx_94"; exon_id "15_85123115_85123228_+"; exonnum "4"; txlen "4819";
15	ENSEMBL114_rn	exon	85123115	85123228	2.17040496853103	+	.	gene_id "ENSRNOG00000060775"; transcript_id "ENSRNOG00000060775_tx_95"; exon_id "15_85123115_85123228_+"; exonnum "3"; txlen "4679";
15	ENSEMBL114_rn	exon	85123115	85123228	2.01159335498171	+	.	gene_id "ENSRNOG00000060775"; transcript_id "ENSRNOG00000060775_tx_96"; exon_id "15_85123115_85123228_+"; exonnum "4"; txlen "4891";
15	ENSEMBL114_rn	exon	85123115	85123228	1.71500250081843	+	.	gene_id "ENSRNOG00000060775"; transcript_id "ENSRNOG00000060775_tx_97"; exon_id "15_85123115_85123228_+"; exonnum "6"; txlen "4946";
15	ENSEMBL114_rn	exon	85123115	85123228	1.71500250081843	+	.	gene_id "ENSRNOG00000060775"; transcript_id "ENSRNOG00000060775_tx_98"; exon_id "15_85123115_85123228_+"; exonnum "6"; txlen "4976";
15	ENSEMBL114_rn	exon	85123115	85123228	1.71500250081843	+	.	gene_id "ENSRNOG00000060775"; transcript_id "ENSRNOG00000060775_tx_99"; exon_id "15_85123115_85123228_+"; exonnum "6"; txlen "2531";
15	ensembl	exon	85127909	85128107	0	+	.	gene_id "ENSRNOG00000060775"; gene_version "3"; transcript_id "ENSRNOT00000118677"; transcript_version "2"; exon_number "4"; gene_name "Lmo7"; gene_source "ensembl"; gene_biotype "protein_coding"; transcript_name "Lmo7-205"; transcript_source "ensembl"; transcript_biotype "protein_coding"; exon_id "ENSRNOE00000559852"; exon_version "1";
15	ensembl	CDS	85127909	85128107	0	+	0	gene_id "ENSRNOG00000060775"; gene_version "3"; transcript_id "ENSRNOT00000118677"; transcript_version "2"; exon_number "4"; gene_name "Lmo7"; gene_source "ensembl"; gene_biotype "protein_coding"; transcript_name "Lmo7-205"; transcript_source "ensembl"; transcript_biotype "protein_coding"; protein_id "ENSRNOP00000090858"; protein_version "2";
15	ensembl	exon	85127909	85128107	0	+	.	gene_id "ENSRNOG00000060775"; gene_version "3"; transcript_id "ENSRNOT00000155353"; transcript_version "1"; exon_number "5"; gene_name "Lmo7"; gene_source "ensembl"; gene_biotype "protein_coding"; transcript_name "Lmo7-207"; transcript_source "ensembl"; transcript_biotype "protein_coding"; exon_id "ENSRNOE00000559852"; exon_version "1";
15	ensembl	CDS	85127909	85128107	0	+	0	gene_id "ENSRNOG00000060775"; gene_version "3"; transcript_id "ENSRNOT00000155353"; transcript_version "1"; exon_number "5"; gene_name "Lmo7"; gene_source "ensembl"; gene_biotype "protein_coding"; transcript_name "Lmo7-207"; transcript_source "ensembl"; transcript_biotype "protein_coding"; protein_id "ENSRNOP00000106691"; protein_version "1";
15	ensembl	exon	85127909	85128107	0	+	.	gene_id "ENSRNOG00000060775"; gene_version "3"; transcript_id "ENSRNOT00000117839"; transcript_version "2"; exon_number "5"; gene_name "Lmo7"; gene_source "ensembl"; gene_biotype "protein_coding"; transcript_name "Lmo7-204"; transcript_source "ensembl"; transcript_biotype "protein_coding"; exon_id "ENSRNOE00000559852"; exon_version "1";
15	ensembl	CDS	85127909	85128107	0	+	0	gene_id "ENSRNOG00000060775"; gene_version "3"; transcript_id "ENSRNOT00000117839"; transcript_version "2"; exon_number "5"; gene_name "Lmo7"; gene_source "ensembl"; gene_biotype "protein_coding"; transcript_name "Lmo7-204"; transcript_source "ensembl"; transcript_biotype "protein_coding"; protein_id "ENSRNOP00000081200"; protein_version "1";
15	ensembl	exon	85127909	85128107	0	+	.	gene_id "ENSRNOG00000060775"; gene_version "3"; transcript_id "ENSRNOT00000095601"; transcript_version "2"; exon_number "5"; gene_name "Lmo7"; gene_source "ensembl"; gene_biotype "protein_coding"; transcript_name "Lmo7-203"; transcript_source "ensembl"; transcript_biotype "protein_coding"; exon_id "ENSRNOE00000559852"; exon_version "1";
15	ensembl	CDS	85127909	85128107	0	+	0	gene_id "ENSRNOG00000060775"; gene_version "3"; transcript_id "ENSRNOT00000095601"; transcript_version "2"; exon_number "5"; gene_name "Lmo7"; gene_source "ensembl"; gene_biotype "protein_coding"; transcript_name "Lmo7-203"; transcript_source "ensembl"; transcript_biotype "protein_coding"; protein_id "ENSRNOP00000096784"; protein_version "1";
15	ensembl	exon	85127909	85128107	0	+	.	gene_id "ENSRNOG00000060775"; gene_version "3"; transcript_id "ENSRNOT00000090727"; transcript_version "3"; exon_number "7"; gene_name "Lmo7"; gene_source "ensembl"; gene_biotype "protein_coding"; transcript_name "Lmo7-202"; transcript_source "ensembl"; transcript_biotype "protein_coding"; exon_id "ENSRNOE00000559852"; exon_version "1";
15	ensembl	CDS	85127909	85128107	0	+	0	gene_id "ENSRNOG00000060775"; gene_version "3"; transcript_id "ENSRNOT00000090727"; transcript_version "3"; exon_number "7"; gene_name "Lmo7"; gene_source "ensembl"; gene_biotype "protein_coding"; transcript_name "Lmo7-202"; transcript_source "ensembl"; transcript_biotype "protein_coding"; protein_id "ENSRNOP00000071726"; protein_version "2";
15	ensembl	exon	85127909	85128107	0	+	.	gene_id "ENSRNOG00000060775"; gene_version "3"; transcript_id "ENSRNOT00000084471"; transcript_version "3"; exon_number "7"; gene_name "Lmo7"; gene_source "ensembl"; gene_biotype "protein_coding"; transcript_name "Lmo7-201"; transcript_source "ensembl"; transcript_biotype "protein_coding"; exon_id "ENSRNOE00000559852"; exon_version "1";
15	ensembl	CDS	85127909	85128107	0	+	0	gene_id "ENSRNOG00000060775"; gene_version "3"; transcript_id "ENSRNOT00000084471"; transcript_version "3"; exon_number "7"; gene_name "Lmo7"; gene_source "ensembl"; gene_biotype "protein_coding"; transcript_name "Lmo7-201"; transcript_source "ensembl"; transcript_biotype "protein_coding"; protein_id "ENSRNOP00000074706"; protein_version "2";
15	ensembl	exon	85127909	85128107	0	+	.	gene_id "ENSRNOG00000060775"; gene_version "3"; transcript_id "ENSRNOT00000120161"; transcript_version "2"; exon_number "7"; gene_name "Lmo7"; gene_source "ensembl"; gene_biotype "protein_coding"; transcript_name "Lmo7-206"; transcript_source "ensembl"; transcript_biotype "protein_coding"; exon_id "ENSRNOE00000559852"; exon_version "1";
15	ensembl	CDS	85127909	85128107	0	+	0	gene_id "ENSRNOG00000060775"; gene_version "3"; transcript_id "ENSRNOT00000120161"; transcript_version "2"; exon_number "7"; gene_name "Lmo7"; gene_source "ensembl"; gene_biotype "protein_coding"; transcript_name "Lmo7-206"; transcript_source "ensembl"; transcript_biotype "protein_coding"; protein_id "ENSRNOP00000083331"; protein_version "1";
15	ensembl	exon	85127909	85128107	0	+	.	gene_id "ENSRNOG00000060775"; gene_version "3"; transcript_id "ENSRNOT00000172039"; transcript_version "1"; exon_number "7"; gene_name "Lmo7"; gene_source "ensembl"; gene_biotype "protein_coding"; transcript_name "Lmo7-209"; transcript_source "ensembl"; transcript_biotype "protein_coding"; exon_id "ENSRNOE00000559852"; exon_version "1"; tag "Ensembl_canonical";
15	ensembl	CDS	85127909	85128107	0	+	0	gene_id "ENSRNOG00000060775"; gene_version "3"; transcript_id "ENSRNOT00000172039"; transcript_version "1"; exon_number "7"; gene_name "Lmo7"; gene_source "ensembl"; gene_biotype "protein_coding"; transcript_name "Lmo7-209"; transcript_source "ensembl"; transcript_biotype "protein_coding"; protein_id "ENSRNOP00000107673"; protein_version "1"; tag "Ensembl_canonical";
15	ensembl	exon	85127909	85128107	0	+	.	gene_id "ENSRNOG00000060775"; gene_version "3"; transcript_id "ENSRNOT00000169669"; transcript_version "1"; exon_number "7"; gene_name "Lmo7"; gene_source "ensembl"; gene_biotype "protein_coding"; transcript_name "Lmo7-208"; transcript_source "ensembl"; transcript_biotype "protein_coding"; exon_id "ENSRNOE00000559852"; exon_version "1";
15	ensembl	CDS	85127909	85128107	0	+	0	gene_id "ENSRNOG00000060775"; gene_version "3"; transcript_id "ENSRNOT00000169669"; transcript_version "1"; exon_number "7"; gene_name "Lmo7"; gene_source "ensembl"; gene_biotype "protein_coding"; transcript_name "Lmo7-208"; transcript_source "ensembl"; transcript_biotype "protein_coding"; protein_id "ENSRNOP00000110322"; protein_version "1";
15	ENSEMBL114_rn	exon	85127909	85128107	99.3606810834496	+	.	gene_id "ENSRNOG00000060775"; transcript_id "ENSRNOG00000060775_tx_1"; exon_id "15_85127909_85128107_+"; exonnum "5"; txlen "4849";
15	ENSEMBL114_rn	exon	85127909	85128107	35.0987760967736	+	.	gene_id "ENSRNOG00000060775"; transcript_id "ENSRNOG00000060775_tx_10"; exon_id "15_85127909_85128107_+"; exonnum "5"; txlen "2404";
15	ENSEMBL114_rn	exon	85127909	85128107	1.71500250081843	+	.	gene_id "ENSRNOG00000060775"; transcript_id "ENSRNOG00000060775_tx_100"; exon_id "15_85127909_85128107_+"; exonnum "7"; txlen "2561";
15	ENSEMBL114_rn	exon	85127909	85128107	1.68616021123576	+	.	gene_id "ENSRNOG00000060775"; transcript_id "ENSRNOG00000060775_tx_101"; exon_id "15_85127909_85128107_+"; exonnum "4"; txlen "4721";
15	ENSEMBL114_rn	exon	85127909	85128107	1.68616021123576	+	.	gene_id "ENSRNOG00000060775"; transcript_id "ENSRNOG00000060775_tx_102"; exon_id "15_85127909_85128107_+"; exonnum "7"; txlen "4878";
15	ENSEMBL114_rn	exon	85127909	85128107	1.68358323063053	+	.	gene_id "ENSRNOG00000060775"; transcript_id "ENSRNOG00000060775_tx_103"; exon_id "15_85127909_85128107_+"; exonnum "5"; txlen "6035";
15	ENSEMBL114_rn	exon	85127909	85128107	1.63334797549523	+	.	gene_id "ENSRNOG00000060775"; transcript_id "ENSRNOG00000060775_tx_104"; exon_id "15_85127909_85128107_+"; exonnum "5"; txlen "5725";
15	ENSEMBL114_rn	exon	85127909	85128107	1.52276059800979	+	.	gene_id "ENSRNOG00000060775"; transcript_id "ENSRNOG00000060775_tx_105"; exon_id "15_85127909_85128107_+"; exonnum "5"; txlen "5777";
15	ENSEMBL114_rn	exon	85127909	85128107	1.43790164356195	+	.	gene_id "ENSRNOG00000060775"; transcript_id "ENSRNOG00000060775_tx_107"; exon_id "15_85127909_85128107_+"; exonnum "5"; txlen "4745";
15	ENSEMBL114_rn	exon	85127909	85128107	1.3805258348287	+	.	gene_id "ENSRNOG00000060775"; transcript_id "ENSRNOG00000060775_tx_108"; exon_id "15_85127909_85128107_+"; exonnum "4"; txlen "4622";
15	ENSEMBL114_rn	exon	85127909	85128107	28.9255811450091	+	.	gene_id "ENSRNOG00000060775"; transcript_id "ENSRNOG00000060775_tx_11"; exon_id "15_85127909_85128107_+"; exonnum "5"; txlen "4792";
15	ENSEMBL114_rn	exon	85127909	85128107	1.35543015725469	+	.	gene_id "ENSRNOG00000060775"; transcript_id "ENSRNOG00000060775_tx_111"; exon_id "15_85127909_85128107_+"; exonnum "5"; txlen "4683";
15	ENSEMBL114_rn	exon	85127909	85128107	1.32494499295607	+	.	gene_id "ENSRNOG00000060775"; transcript_id "ENSRNOG00000060775_tx_112"; exon_id "15_85127909_85128107_+"; exonnum "7"; txlen "4948";
15	ENSEMBL114_rn	exon	85127909	85128107	1.31228480236096	+	.	gene_id "ENSRNOG00000060775"; transcript_id "ENSRNOG00000060775_tx_113"; exon_id "15_85127909_85128107_+"; exonnum "5"; txlen "2477";
15	ENSEMBL114_rn	exon	85127909	85128107	1.31228480236096	+	.	gene_id "ENSRNOG00000060775"; transcript_id "ENSRNOG00000060775_tx_114"; exon_id "15_85127909_85128107_+"; exonnum "7"; txlen "2590";
15	ENSEMBL114_rn	exon	85127909	85128107	1.31078031182668	+	.	gene_id "ENSRNOG00000060775"; transcript_id "ENSRNOG00000060775_tx_115"; exon_id "15_85127909_85128107_+"; exonnum "5"; txlen "5685";
15	ENSEMBL114_rn	exon	85127909	85128107	1.2370483268764	+	.	gene_id "ENSRNOG00000060775"; transcript_id "ENSRNOG00000060775_tx_117"; exon_id "15_85127909_85128107_+"; exonnum "5"; txlen "3419";
15	ENSEMBL114_rn	exon	85127909	85128107	0.723447743651979	+	.	gene_id "ENSRNOG00000060775"; transcript_id "ENSRNOG00000060775_tx_119"; exon_id "15_85127909_85128107_+"; exonnum "7"; txlen "6190";
15	ENSEMBL114_rn	exon	85127909	85128107	28.7838663085894	+	.	gene_id "ENSRNOG00000060775"; transcript_id "ENSRNOG00000060775_tx_12"; exon_id "15_85127909_85128107_+"; exonnum "5"; txlen "3637";
15	ENSEMBL114_rn	exon	85127909	85128107	0.150339615311744	+	.	gene_id "ENSRNOG00000060775"; transcript_id "ENSRNOG00000060775_tx_120"; exon_id "15_85127909_85128107_+"; exonnum "7"; txlen "6208";
15	ENSEMBL114_rn	exon	85127909	85128107	24.0215650207229	+	.	gene_id "ENSRNOG00000060775"; transcript_id "ENSRNOG00000060775_tx_14"; exon_id "15_85127909_85128107_+"; exonnum "5"; txlen "2701";
15	ENSEMBL114_rn	exon	85127909	85128107	23.8511915662803	+	.	gene_id "ENSRNOG00000060775"; transcript_id "ENSRNOG00000060775_tx_15"; exon_id "15_85127909_85128107_+"; exonnum "5"; txlen "5742";
15	ENSEMBL114_rn	exon	85127909	85128107	23.4312679754011	+	.	gene_id "ENSRNOG00000060775"; transcript_id "ENSRNOG00000060775_tx_16"; exon_id "15_85127909_85128107_+"; exonnum "5"; txlen "5995";
15	ENSEMBL114_rn	exon	85127909	85128107	21.9389558690218	+	.	gene_id "ENSRNOG00000060775"; transcript_id "ENSRNOG00000060775_tx_17"; exon_id "15_85127909_85128107_+"; exonnum "5"; txlen "4706";
15	ENSEMBL114_rn	exon	85127909	85128107	21.4905457427323	+	.	gene_id "ENSRNOG00000060775"; transcript_id "ENSRNOG00000060775_tx_18"; exon_id "15_85127909_85128107_+"; exonnum "5"; txlen "2408";
15	ENSEMBL114_rn	exon	85127909	85128107	20.8503550620037	+	.	gene_id "ENSRNOG00000060775"; transcript_id "ENSRNOG00000060775_tx_19"; exon_id "15_85127909_85128107_+"; exonnum "5"; txlen "3436";
15	ENSEMBL114_rn	exon	85127909	85128107	19.658508504224	+	.	gene_id "ENSRNOG00000060775"; transcript_id "ENSRNOG00000060775_tx_22"; exon_id "15_85127909_85128107_+"; exonnum "4"; txlen "4758";
15	ENSEMBL114_rn	exon	85127909	85128107	18.68803105014	+	.	gene_id "ENSRNOG00000060775"; transcript_id "ENSRNOG00000060775_tx_24"; exon_id "15_85127909_85128107_+"; exonnum "5"; txlen "6052";
15	ENSEMBL114_rn	exon	85127909	85128107	17.1342517504324	+	.	gene_id "ENSRNOG00000060775"; transcript_id "ENSRNOG00000060775_tx_25"; exon_id "15_85127909_85128107_+"; exonnum "5"; txlen "5794";
15	ENSEMBL114_rn	exon	85127909	85128107	14.0342736585524	+	.	gene_id "ENSRNOG00000060775"; transcript_id "ENSRNOG00000060775_tx_29"; exon_id "15_85127909_85128107_+"; exonnum "7"; txlen "4883";
15	ENSEMBL114_rn	exon	85127909	85128107	70.1067843805953	+	.	gene_id "ENSRNOG00000060775"; transcript_id "ENSRNOG00000060775_tx_3"; exon_id "15_85127909_85128107_+"; exonnum "4"; txlen "4788";
15	ENSEMBL114_rn	exon	85127909	85128107	13.7247436763468	+	.	gene_id "ENSRNOG00000060775"; transcript_id "ENSRNOG00000060775_tx_30"; exon_id "15_85127909_85128107_+"; exonnum "4"; txlen "2373";
15	ENSEMBL114_rn	exon	85127909	85128107	13.2247158533135	+	.	gene_id "ENSRNOG00000060775"; transcript_id "ENSRNOG00000060775_tx_31"; exon_id "15_85127909_85128107_+"; exonnum "4"; txlen "4731";
15	ENSEMBL114_rn	exon	85127909	85128107	13.0498218549915	+	.	gene_id "ENSRNOG00000060775"; transcript_id "ENSRNOG00000060775_tx_32"; exon_id "15_85127909_85128107_+"; exonnum "5"; txlen "6026";
15	ENSEMBL114_rn	exon	85127909	85128107	12.6551619382346	+	.	gene_id "ENSRNOG00000060775"; transcript_id "ENSRNOG00000060775_tx_33"; exon_id "15_85127909_85128107_+"; exonnum "5"; txlen "2417";
15	ENSEMBL114_rn	exon	85127909	85128107	12.5112461316037	+	.	gene_id "ENSRNOG00000060775"; transcript_id "ENSRNOG00000060775_tx_34"; exon_id "15_85127909_85128107_+"; exonnum "5"; txlen "4740";
15	ENSEMBL114_rn	exon	85127909	85128107	12.3388057671667	+	.	gene_id "ENSRNOG00000060775"; transcript_id "ENSRNOG00000060775_tx_35"; exon_id "15_85127909_85128107_+"; exonnum "5"; txlen "3611";
15	ENSEMBL114_rn	exon	85127909	85128107	12.0846331320293	+	.	gene_id "ENSRNOG00000060775"; transcript_id "ENSRNOG00000060775_tx_36"; exon_id "15_85127909_85128107_+"; exonnum "5"; txlen "4762";
15	ENSEMBL114_rn	exon	85127909	85128107	11.2746673809695	+	.	gene_id "ENSRNOG00000060775"; transcript_id "ENSRNOG00000060775_tx_37"; exon_id "15_85127909_85128107_+"; exonnum "5"; txlen "3410";
15	ENSEMBL114_rn	exon	85127909	85128107	10.9801514806623	+	.	gene_id "ENSRNOG00000060775"; transcript_id "ENSRNOG00000060775_tx_38"; exon_id "15_85127909_85128107_+"; exonnum "5"; txlen "5969";
15	ENSEMBL114_rn	exon	85127909	85128107	52.8013348051023	+	.	gene_id "ENSRNOG00000060775"; transcript_id "ENSRNOG00000060775_tx_4"; exon_id "15_85127909_85128107_+"; exonnum "5"; txlen "2434";
15	ENSEMBL114_rn	exon	85127909	85128107	10.0765179744171	+	.	gene_id "ENSRNOG00000060775"; transcript_id "ENSRNOG00000060775_tx_40"; exon_id "15_85127909_85128107_+"; exonnum "5"; txlen "2378";
15	ENSEMBL114_rn	exon	85127909	85128107	9.85100357360397	+	.	gene_id "ENSRNOG00000060775"; transcript_id "ENSRNOG00000060775_tx_41"; exon_id "15_85127909_85128107_+"; exonnum "5"; txlen "6349";
15	ENSEMBL114_rn	exon	85127909	85128107	9.32148798866038	+	.	gene_id "ENSRNOG00000060775"; transcript_id "ENSRNOG00000060775_tx_42"; exon_id "15_85127909_85128107_+"; exonnum "5"; txlen "3934";
15	ENSEMBL114_rn	exon	85127909	85128107	8.72859563067103	+	.	gene_id "ENSRNOG00000060775"; transcript_id "ENSRNOG00000060775_tx_44"; exon_id "15_85127909_85128107_+"; exonnum "5"; txlen "3733";
15	ENSEMBL114_rn	exon	85127909	85128107	8.48969271078265	+	.	gene_id "ENSRNOG00000060775"; transcript_id "ENSRNOG00000060775_tx_45"; exon_id "15_85127909_85128107_+"; exonnum "5"; txlen "4775";
15	ENSEMBL114_rn	exon	85127909	85128107	8.23286521523979	+	.	gene_id "ENSRNOG00000060775"; transcript_id "ENSRNOG00000060775_tx_46"; exon_id "15_85127909_85128107_+"; exonnum "5"; txlen "4834";
15	ENSEMBL114_rn	exon	85127909	85128107	50.6966133173422	+	.	gene_id "ENSRNOG00000060775"; transcript_id "ENSRNOG00000060775_tx_5"; exon_id "15_85127909_85128107_+"; exonnum "5"; txlen "4819";
15	ENSEMBL114_rn	exon	85127909	85128107	7.95508481968342	+	.	gene_id "ENSRNOG00000060775"; transcript_id "ENSRNOG00000060775_tx_50"; exon_id "15_85127909_85128107_+"; exonnum "7"; txlen "6148";
15	ENSEMBL114_rn	exon	85127909	85128107	7.79664985765761	+	.	gene_id "ENSRNOG00000060775"; transcript_id "ENSRNOG00000060775_tx_51"; exon_id "15_85127909_85128107_+"; exonnum "5"; txlen "6011";
15	ENSEMBL114_rn	exon	85127909	85128107	7.48399429202632	+	.	gene_id "ENSRNOG00000060775"; transcript_id "ENSRNOG00000060775_tx_54"; exon_id "15_85127909_85128107_+"; exonnum "5"; txlen "6292";
15	ENSEMBL114_rn	exon	85127909	85128107	6.72009893120098	+	.	gene_id "ENSRNOG00000060775"; transcript_id "ENSRNOG00000060775_tx_55"; exon_id "15_85127909_85128107_+"; exonnum "7"; txlen "3733";
15	ENSEMBL114_rn	exon	85127909	85128107	6.57769431260695	+	.	gene_id "ENSRNOG00000060775"; transcript_id "ENSRNOG00000060775_tx_56"; exon_id "15_85127909_85128107_+"; exonnum "7"; txlen "5006";
15	ENSEMBL114_rn	exon	85127909	85128107	6.1164483286995	+	.	gene_id "ENSRNOG00000060775"; transcript_id "ENSRNOG00000060775_tx_57"; exon_id "15_85127909_85128107_+"; exonnum "5"; txlen "5836";
15	ENSEMBL114_rn	exon	85127909	85128107	5.78285900562557	+	.	gene_id "ENSRNOG00000060775"; transcript_id "ENSRNOG00000060775_tx_58"; exon_id "15_85127909_85128107_+"; exonnum "7"; txlen "4930";
15	ENSEMBL114_rn	exon	85127909	85128107	5.76519327136727	+	.	gene_id "ENSRNOG00000060775"; transcript_id "ENSRNOG00000060775_tx_59"; exon_id "15_85127909_85128107_+"; exonnum "5"; txlen "6037";
15	ENSEMBL114_rn	exon	85127909	85128107	5.61320980620477	+	.	gene_id "ENSRNOG00000060775"; transcript_id "ENSRNOG00000060775_tx_60"; exon_id "15_85127909_85128107_+"; exonnum "5"; txlen "5097";
15	ENSEMBL114_rn	exon	85127909	85128107	5.54219940502216	+	.	gene_id "ENSRNOG00000060775"; transcript_id "ENSRNOG00000060775_tx_62"; exon_id "15_85127909_85128107_+"; exonnum "7"; txlen "6091";
15	ENSEMBL114_rn	exon	85127909	85128107	5.28611671905201	+	.	gene_id "ENSRNOG00000060775"; transcript_id "ENSRNOG00000060775_tx_63"; exon_id "15_85127909_85128107_+"; exonnum "5"; txlen "4766";
15	ENSEMBL114_rn	exon	85127909	85128107	5.28611671905201	+	.	gene_id "ENSRNOG00000060775"; transcript_id "ENSRNOG00000060775_tx_64"; exon_id "15_85127909_85128107_+"; exonnum "7"; txlen "4943";
15	ENSEMBL114_rn	exon	85127909	85128107	5.19803605668902	+	.	gene_id "ENSRNOG00000060775"; transcript_id "ENSRNOG00000060775_tx_65"; exon_id "15_85127909_85128107_+"; exonnum "4"; txlen "4773";
15	ENSEMBL114_rn	exon	85127909	85128107	4.6961633997932	+	.	gene_id "ENSRNOG00000060775"; transcript_id "ENSRNOG00000060775_tx_66"; exon_id "15_85127909_85128107_+"; exonnum "5"; txlen "4909";
15	ENSEMBL114_rn	exon	85127909	85128107	4.61901330296452	+	.	gene_id "ENSRNOG00000060775"; transcript_id "ENSRNOG00000060775_tx_67"; exon_id "15_85127909_85128107_+"; exonnum "7"; txlen "5932";
15	ENSEMBL114_rn	exon	85127909	85128107	4.40635206951955	+	.	gene_id "ENSRNOG00000060775"; transcript_id "ENSRNOG00000060775_tx_69"; exon_id "15_85127909_85128107_+"; exonnum "5"; txlen "5206";
15	ENSEMBL114_rn	exon	85127909	85128107	38.9059041311478	+	.	gene_id "ENSRNOG00000060775"; transcript_id "ENSRNOG00000060775_tx_7"; exon_id "15_85127909_85128107_+"; exonnum "5"; txlen "5851";
15	ENSEMBL114_rn	exon	85127909	85128107	4.3756240766654	+	.	gene_id "ENSRNOG00000060775"; transcript_id "ENSRNOG00000060775_tx_70"; exon_id "15_85127909_85128107_+"; exonnum "4"; txlen "5775";
15	ENSEMBL114_rn	exon	85127909	85128107	4.25020124200413	+	.	gene_id "ENSRNOG00000060775"; transcript_id "ENSRNOG00000060775_tx_71"; exon_id "15_85127909_85128107_+"; exonnum "7"; txlen "5005";
15	ENSEMBL114_rn	exon	85127909	85128107	4.21249864464545	+	.	gene_id "ENSRNOG00000060775"; transcript_id "ENSRNOG00000060775_tx_72"; exon_id "15_85127909_85128107_+"; exonnum "4"; txlen "4701";
15	ENSEMBL114_rn	exon	85127909	85128107	4.15549180449774	+	.	gene_id "ENSRNOG00000060775"; transcript_id "ENSRNOG00000060775_tx_73"; exon_id "15_85127909_85128107_+"; exonnum "7"; txlen "6133";
15	ENSEMBL114_rn	exon	85127909	85128107	4.00868978636309	+	.	gene_id "ENSRNOG00000060775"; transcript_id "ENSRNOG00000060775_tx_74"; exon_id "15_85127909_85128107_+"; exonnum "4"; txlen "5976";
15	ENSEMBL114_rn	exon	85127909	85128107	3.9620815444282	+	.	gene_id "ENSRNOG00000060775"; transcript_id "ENSRNOG00000060775_tx_75"; exon_id "15_85127909_85128107_+"; exonnum "5"; txlen "4892";
15	ENSEMBL114_rn	exon	85127909	85128107	3.86205856747974	+	.	gene_id "ENSRNOG00000060775"; transcript_id "ENSRNOG00000060775_tx_76"; exon_id "15_85127909_85128107_+"; exonnum "4"; txlen "5991";
15	ENSEMBL114_rn	exon	85127909	85128107	3.81103474168383	+	.	gene_id "ENSRNOG00000060775"; transcript_id "ENSRNOG00000060775_tx_77"; exon_id "15_85127909_85128107_+"; exonnum "4"; txlen "5790";
15	ENSEMBL114_rn	exon	85127909	85128107	3.56467104205002	+	.	gene_id "ENSRNOG00000060775"; transcript_id "ENSRNOG00000060775_tx_79"; exon_id "15_85127909_85128107_+"; exonnum "4"; txlen "3576";
15	ENSEMBL114_rn	exon	85127909	85128107	36.4448274430264	+	.	gene_id "ENSRNOG00000060775"; transcript_id "ENSRNOG00000060775_tx_8"; exon_id "15_85127909_85128107_+"; exonnum "5"; txlen "2731";
15	ENSEMBL114_rn	exon	85127909	85128107	3.45576434989195	+	.	gene_id "ENSRNOG00000060775"; transcript_id "ENSRNOG00000060775_tx_80"; exon_id "15_85127909_85128107_+"; exonnum "5"; txlen "5834";
15	ENSEMBL114_rn	exon	85127909	85128107	3.39219227900726	+	.	gene_id "ENSRNOG00000060775"; transcript_id "ENSRNOG00000060775_tx_81"; exon_id "15_85127909_85128107_+"; exonnum "7"; txlen "4987";
15	ENSEMBL114_rn	exon	85127909	85128107	3.33539324566741	+	.	gene_id "ENSRNOG00000060775"; transcript_id "ENSRNOG00000060775_tx_82"; exon_id "15_85127909_85128107_+"; exonnum "4"; txlen "2343";
15	ENSEMBL114_rn	exon	85127909	85128107	3.27231667606696	+	.	gene_id "ENSRNOG00000060775"; transcript_id "ENSRNOG00000060775_tx_83"; exon_id "15_85127909_85128107_+"; exonnum "5"; txlen "6334";
15	ENSEMBL114_rn	exon	85127909	85128107	3.16040373235009	+	.	gene_id "ENSRNOG00000060775"; transcript_id "ENSRNOG00000060775_tx_84"; exon_id "15_85127909_85128107_+"; exonnum "4"; txlen "3375";
15	ENSEMBL114_rn	exon	85127909	85128107	3.09479417011087	+	.	gene_id "ENSRNOG00000060775"; transcript_id "ENSRNOG00000060775_tx_85"; exon_id "15_85127909_85128107_+"; exonnum "4"; txlen "4848";
15	ENSEMBL114_rn	exon	85127909	85128107	3.07230784081483	+	.	gene_id "ENSRNOG00000060775"; transcript_id "ENSRNOG00000060775_tx_86"; exon_id "15_85127909_85128107_+"; exonnum "4"; txlen "4830";
15	ENSEMBL114_rn	exon	85127909	85128107	2.79733480206598	+	.	gene_id "ENSRNOG00000060775"; transcript_id "ENSRNOG00000060775_tx_87"; exon_id "15_85127909_85128107_+"; exonnum "5"; txlen "4710";
15	ENSEMBL114_rn	exon	85127909	85128107	2.67794417479692	+	.	gene_id "ENSRNOG00000060775"; transcript_id "ENSRNOG00000060775_tx_89"; exon_id "15_85127909_85128107_+"; exonnum "4"; txlen "5733";
15	ENSEMBL114_rn	exon	85127909	85128107	2.59783268703576	+	.	gene_id "ENSRNOG00000060775"; transcript_id "ENSRNOG00000060775_tx_90"; exon_id "15_85127909_85128107_+"; exonnum "4"; txlen "5934";
15	ENSEMBL114_rn	exon	85127909	85128107	2.57975402493875	+	.	gene_id "ENSRNOG00000060775"; transcript_id "ENSRNOG00000060775_tx_91"; exon_id "15_85127909_85128107_+"; exonnum "7"; txlen "5066";
15	ENSEMBL114_rn	exon	85127909	85128107	2.34505747504369	+	.	gene_id "ENSRNOG00000060775"; transcript_id "ENSRNOG00000060775_tx_92"; exon_id "15_85127909_85128107_+"; exonnum "5"; txlen "4815";
15	ENSEMBL114_rn	exon	85127909	85128107	2.2924384889925	+	.	gene_id "ENSRNOG00000060775"; transcript_id "ENSRNOG00000060775_tx_93"; exon_id "15_85127909_85128107_+"; exonnum "5"; txlen "4789";
15	ENSEMBL114_rn	exon	85127909	85128107	2.2924384889925	+	.	gene_id "ENSRNOG00000060775"; transcript_id "ENSRNOG00000060775_tx_94"; exon_id "15_85127909_85128107_+"; exonnum "5"; txlen "4819";
15	ENSEMBL114_rn	exon	85127909	85128107	2.17040496853103	+	.	gene_id "ENSRNOG00000060775"; transcript_id "ENSRNOG00000060775_tx_95"; exon_id "15_85127909_85128107_+"; exonnum "4"; txlen "4679";
15	ENSEMBL114_rn	exon	85127909	85128107	2.01159335498171	+	.	gene_id "ENSRNOG00000060775"; transcript_id "ENSRNOG00000060775_tx_96"; exon_id "15_85127909_85128107_+"; exonnum "5"; txlen "4891";
15	ENSEMBL114_rn	exon	85127909	85128107	1.71500250081843	+	.	gene_id "ENSRNOG00000060775"; transcript_id "ENSRNOG00000060775_tx_97"; exon_id "15_85127909_85128107_+"; exonnum "7"; txlen "4946";
15	ENSEMBL114_rn	exon	85127909	85128107	1.71500250081843	+	.	gene_id "ENSRNOG00000060775"; transcript_id "ENSRNOG00000060775_tx_98"; exon_id "15_85127909_85128107_+"; exonnum "7"; txlen "4976";
15	ENSEMBL114_rn	exon	85127909	85128107	1.71500250081843	+	.	gene_id "ENSRNOG00000060775"; transcript_id "ENSRNOG00000060775_tx_99"; exon_id "15_85127909_85128107_+"; exonnum "7"; txlen "2531";
15	ensembl	exon	85131638	85131890	0	+	.	gene_id "ENSRNOG00000060775"; gene_version "3"; transcript_id "ENSRNOT00000118677"; transcript_version "2"; exon_number "5"; gene_name "Lmo7"; gene_source "ensembl"; gene_biotype "protein_coding"; transcript_name "Lmo7-205"; transcript_source "ensembl"; transcript_biotype "protein_coding"; exon_id "ENSRNOE00000527057"; exon_version "1";
15	ensembl	CDS	85131638	85131890	0	+	2	gene_id "ENSRNOG00000060775"; gene_version "3"; transcript_id "ENSRNOT00000118677"; transcript_version "2"; exon_number "5"; gene_name "Lmo7"; gene_source "ensembl"; gene_biotype "protein_coding"; transcript_name "Lmo7-205"; transcript_source "ensembl"; transcript_biotype "protein_coding"; protein_id "ENSRNOP00000090858"; protein_version "2";
15	ensembl	exon	85131638	85131890	0	+	.	gene_id "ENSRNOG00000060775"; gene_version "3"; transcript_id "ENSRNOT00000155353"; transcript_version "1"; exon_number "6"; gene_name "Lmo7"; gene_source "ensembl"; gene_biotype "protein_coding"; transcript_name "Lmo7-207"; transcript_source "ensembl"; transcript_biotype "protein_coding"; exon_id "ENSRNOE00000527057"; exon_version "1";
15	ensembl	CDS	85131638	85131890	0	+	2	gene_id "ENSRNOG00000060775"; gene_version "3"; transcript_id "ENSRNOT00000155353"; transcript_version "1"; exon_number "6"; gene_name "Lmo7"; gene_source "ensembl"; gene_biotype "protein_coding"; transcript_name "Lmo7-207"; transcript_source "ensembl"; transcript_biotype "protein_coding"; protein_id "ENSRNOP00000106691"; protein_version "1";
15	ensembl	exon	85131638	85131890	0	+	.	gene_id "ENSRNOG00000060775"; gene_version "3"; transcript_id "ENSRNOT00000117839"; transcript_version "2"; exon_number "6"; gene_name "Lmo7"; gene_source "ensembl"; gene_biotype "protein_coding"; transcript_name "Lmo7-204"; transcript_source "ensembl"; transcript_biotype "protein_coding"; exon_id "ENSRNOE00000527057"; exon_version "1";
15	ensembl	CDS	85131638	85131890	0	+	2	gene_id "ENSRNOG00000060775"; gene_version "3"; transcript_id "ENSRNOT00000117839"; transcript_version "2"; exon_number "6"; gene_name "Lmo7"; gene_source "ensembl"; gene_biotype "protein_coding"; transcript_name "Lmo7-204"; transcript_source "ensembl"; transcript_biotype "protein_coding"; protein_id "ENSRNOP00000081200"; protein_version "1";
15	ensembl	exon	85131638	85131890	0	+	.	gene_id "ENSRNOG00000060775"; gene_version "3"; transcript_id "ENSRNOT00000095601"; transcript_version "2"; exon_number "6"; gene_name "Lmo7"; gene_source "ensembl"; gene_biotype "protein_coding"; transcript_name "Lmo7-203"; transcript_source "ensembl"; transcript_biotype "protein_coding"; exon_id "ENSRNOE00000527057"; exon_version "1";
15	ensembl	CDS	85131638	85131890	0	+	2	gene_id "ENSRNOG00000060775"; gene_version "3"; transcript_id "ENSRNOT00000095601"; transcript_version "2"; exon_number "6"; gene_name "Lmo7"; gene_source "ensembl"; gene_biotype "protein_coding"; transcript_name "Lmo7-203"; transcript_source "ensembl"; transcript_biotype "protein_coding"; protein_id "ENSRNOP00000096784"; protein_version "1";
15	ensembl	exon	85131638	85131890	0	+	.	gene_id "ENSRNOG00000060775"; gene_version "3"; transcript_id "ENSRNOT00000090727"; transcript_version "3"; exon_number "8"; gene_name "Lmo7"; gene_source "ensembl"; gene_biotype "protein_coding"; transcript_name "Lmo7-202"; transcript_source "ensembl"; transcript_biotype "protein_coding"; exon_id "ENSRNOE00000527057"; exon_version "1";
15	ensembl	CDS	85131638	85131890	0	+	2	gene_id "ENSRNOG00000060775"; gene_version "3"; transcript_id "ENSRNOT00000090727"; transcript_version "3"; exon_number "8"; gene_name "Lmo7"; gene_source "ensembl"; gene_biotype "protein_coding"; transcript_name "Lmo7-202"; transcript_source "ensembl"; transcript_biotype "protein_coding"; protein_id "ENSRNOP00000071726"; protein_version "2";
15	ensembl	exon	85131638	85131890	0	+	.	gene_id "ENSRNOG00000060775"; gene_version "3"; transcript_id "ENSRNOT00000084471"; transcript_version "3"; exon_number "8"; gene_name "Lmo7"; gene_source "ensembl"; gene_biotype "protein_coding"; transcript_name "Lmo7-201"; transcript_source "ensembl"; transcript_biotype "protein_coding"; exon_id "ENSRNOE00000527057"; exon_version "1";
15	ensembl	CDS	85131638	85131890	0	+	2	gene_id "ENSRNOG00000060775"; gene_version "3"; transcript_id "ENSRNOT00000084471"; transcript_version "3"; exon_number "8"; gene_name "Lmo7"; gene_source "ensembl"; gene_biotype "protein_coding"; transcript_name "Lmo7-201"; transcript_source "ensembl"; transcript_biotype "protein_coding"; protein_id "ENSRNOP00000074706"; protein_version "2";
15	ensembl	exon	85131638	85131890	0	+	.	gene_id "ENSRNOG00000060775"; gene_version "3"; transcript_id "ENSRNOT00000120161"; transcript_version "2"; exon_number "8"; gene_name "Lmo7"; gene_source "ensembl"; gene_biotype "protein_coding"; transcript_name "Lmo7-206"; transcript_source "ensembl"; transcript_biotype "protein_coding"; exon_id "ENSRNOE00000527057"; exon_version "1";
15	ensembl	CDS	85131638	85131890	0	+	2	gene_id "ENSRNOG00000060775"; gene_version "3"; transcript_id "ENSRNOT00000120161"; transcript_version "2"; exon_number "8"; gene_name "Lmo7"; gene_source "ensembl"; gene_biotype "protein_coding"; transcript_name "Lmo7-206"; transcript_source "ensembl"; transcript_biotype "protein_coding"; protein_id "ENSRNOP00000083331"; protein_version "1";
15	ensembl	exon	85131638	85131890	0	+	.	gene_id "ENSRNOG00000060775"; gene_version "3"; transcript_id "ENSRNOT00000172039"; transcript_version "1"; exon_number "8"; gene_name "Lmo7"; gene_source "ensembl"; gene_biotype "protein_coding"; transcript_name "Lmo7-209"; transcript_source "ensembl"; transcript_biotype "protein_coding"; exon_id "ENSRNOE00000527057"; exon_version "1"; tag "Ensembl_canonical";
15	ensembl	CDS	85131638	85131890	0	+	2	gene_id "ENSRNOG00000060775"; gene_version "3"; transcript_id "ENSRNOT00000172039"; transcript_version "1"; exon_number "8"; gene_name "Lmo7"; gene_source "ensembl"; gene_biotype "protein_coding"; transcript_name "Lmo7-209"; transcript_source "ensembl"; transcript_biotype "protein_coding"; protein_id "ENSRNOP00000107673"; protein_version "1"; tag "Ensembl_canonical";
15	ensembl	exon	85131638	85131890	0	+	.	gene_id "ENSRNOG00000060775"; gene_version "3"; transcript_id "ENSRNOT00000169669"; transcript_version "1"; exon_number "8"; gene_name "Lmo7"; gene_source "ensembl"; gene_biotype "protein_coding"; transcript_name "Lmo7-208"; transcript_source "ensembl"; transcript_biotype "protein_coding"; exon_id "ENSRNOE00000527057"; exon_version "1";
15	ensembl	CDS	85131638	85131890	0	+	2	gene_id "ENSRNOG00000060775"; gene_version "3"; transcript_id "ENSRNOT00000169669"; transcript_version "1"; exon_number "8"; gene_name "Lmo7"; gene_source "ensembl"; gene_biotype "protein_coding"; transcript_name "Lmo7-208"; transcript_source "ensembl"; transcript_biotype "protein_coding"; protein_id "ENSRNOP00000110322"; protein_version "1";
15	ENSEMBL114_rn	exon	85131638	85131890	99.3606810834496	+	.	gene_id "ENSRNOG00000060775"; transcript_id "ENSRNOG00000060775_tx_1"; exon_id "15_85131638_85131890_+"; exonnum "6"; txlen "4849";
15	ENSEMBL114_rn	exon	85131638	85131890	35.0987760967736	+	.	gene_id "ENSRNOG00000060775"; transcript_id "ENSRNOG00000060775_tx_10"; exon_id "15_85131638_85131890_+"; exonnum "6"; txlen "2404";
15	ENSEMBL114_rn	exon	85131638	85131890	1.71500250081843	+	.	gene_id "ENSRNOG00000060775"; transcript_id "ENSRNOG00000060775_tx_100"; exon_id "15_85131638_85131890_+"; exonnum "8"; txlen "2561";
15	ENSEMBL114_rn	exon	85131638	85131890	1.68616021123576	+	.	gene_id "ENSRNOG00000060775"; transcript_id "ENSRNOG00000060775_tx_101"; exon_id "15_85131638_85131890_+"; exonnum "5"; txlen "4721";
15	ENSEMBL114_rn	exon	85131638	85131890	1.68616021123576	+	.	gene_id "ENSRNOG00000060775"; transcript_id "ENSRNOG00000060775_tx_102"; exon_id "15_85131638_85131890_+"; exonnum "8"; txlen "4878";
15	ENSEMBL114_rn	exon	85131638	85131890	1.68358323063053	+	.	gene_id "ENSRNOG00000060775"; transcript_id "ENSRNOG00000060775_tx_103"; exon_id "15_85131638_85131890_+"; exonnum "6"; txlen "6035";
15	ENSEMBL114_rn	exon	85131638	85131890	1.63334797549523	+	.	gene_id "ENSRNOG00000060775"; transcript_id "ENSRNOG00000060775_tx_104"; exon_id "15_85131638_85131890_+"; exonnum "6"; txlen "5725";
15	ENSEMBL114_rn	exon	85131638	85131890	1.52276059800979	+	.	gene_id "ENSRNOG00000060775"; transcript_id "ENSRNOG00000060775_tx_105"; exon_id "15_85131638_85131890_+"; exonnum "6"; txlen "5777";
15	ENSEMBL114_rn	exon	85131638	85131890	1.43790164356195	+	.	gene_id "ENSRNOG00000060775"; transcript_id "ENSRNOG00000060775_tx_107"; exon_id "15_85131638_85131890_+"; exonnum "6"; txlen "4745";
15	ENSEMBL114_rn	exon	85131638	85131890	1.3805258348287	+	.	gene_id "ENSRNOG00000060775"; transcript_id "ENSRNOG00000060775_tx_108"; exon_id "15_85131638_85131890_+"; exonnum "5"; txlen "4622";
15	ENSEMBL114_rn	exon	85131638	85131890	28.9255811450091	+	.	gene_id "ENSRNOG00000060775"; transcript_id "ENSRNOG00000060775_tx_11"; exon_id "15_85131638_85131890_+"; exonnum "6"; txlen "4792";
15	ENSEMBL114_rn	exon	85131638	85131890	1.35543015725469	+	.	gene_id "ENSRNOG00000060775"; transcript_id "ENSRNOG00000060775_tx_111"; exon_id "15_85131638_85131890_+"; exonnum "6"; txlen "4683";
15	ENSEMBL114_rn	exon	85131638	85131890	1.32494499295607	+	.	gene_id "ENSRNOG00000060775"; transcript_id "ENSRNOG00000060775_tx_112"; exon_id "15_85131638_85131890_+"; exonnum "8"; txlen "4948";
15	ENSEMBL114_rn	exon	85131638	85131890	1.31228480236096	+	.	gene_id "ENSRNOG00000060775"; transcript_id "ENSRNOG00000060775_tx_113"; exon_id "15_85131638_85131890_+"; exonnum "6"; txlen "2477";
15	ENSEMBL114_rn	exon	85131638	85131890	1.31228480236096	+	.	gene_id "ENSRNOG00000060775"; transcript_id "ENSRNOG00000060775_tx_114"; exon_id "15_85131638_85131890_+"; exonnum "8"; txlen "2590";
15	ENSEMBL114_rn	exon	85131638	85131890	1.31078031182668	+	.	gene_id "ENSRNOG00000060775"; transcript_id "ENSRNOG00000060775_tx_115"; exon_id "15_85131638_85131890_+"; exonnum "6"; txlen "5685";
15	ENSEMBL114_rn	exon	85131638	85131890	1.2370483268764	+	.	gene_id "ENSRNOG00000060775"; transcript_id "ENSRNOG00000060775_tx_117"; exon_id "15_85131638_85131890_+"; exonnum "6"; txlen "3419";
15	ENSEMBL114_rn	exon	85131638	85131890	0.723447743651979	+	.	gene_id "ENSRNOG00000060775"; transcript_id "ENSRNOG00000060775_tx_119"; exon_id "15_85131638_85131890_+"; exonnum "8"; txlen "6190";
15	ENSEMBL114_rn	exon	85131638	85131890	28.7838663085894	+	.	gene_id "ENSRNOG00000060775"; transcript_id "ENSRNOG00000060775_tx_12"; exon_id "15_85131638_85131890_+"; exonnum "6"; txlen "3637";
15	ENSEMBL114_rn	exon	85131638	85131890	0.150339615311744	+	.	gene_id "ENSRNOG00000060775"; transcript_id "ENSRNOG00000060775_tx_120"; exon_id "15_85131638_85131890_+"; exonnum "8"; txlen "6208";
15	ENSEMBL114_rn	exon	85131638	85131890	24.0215650207229	+	.	gene_id "ENSRNOG00000060775"; transcript_id "ENSRNOG00000060775_tx_14"; exon_id "15_85131638_85131890_+"; exonnum "6"; txlen "2701";
15	ENSEMBL114_rn	exon	85131638	85131890	23.8511915662803	+	.	gene_id "ENSRNOG00000060775"; transcript_id "ENSRNOG00000060775_tx_15"; exon_id "15_85131638_85131890_+"; exonnum "6"; txlen "5742";
15	ENSEMBL114_rn	exon	85131638	85131890	23.4312679754011	+	.	gene_id "ENSRNOG00000060775"; transcript_id "ENSRNOG00000060775_tx_16"; exon_id "15_85131638_85131890_+"; exonnum "6"; txlen "5995";
15	ENSEMBL114_rn	exon	85131638	85131890	21.9389558690218	+	.	gene_id "ENSRNOG00000060775"; transcript_id "ENSRNOG00000060775_tx_17"; exon_id "15_85131638_85131890_+"; exonnum "6"; txlen "4706";
15	ENSEMBL114_rn	exon	85131638	85131890	21.4905457427323	+	.	gene_id "ENSRNOG00000060775"; transcript_id "ENSRNOG00000060775_tx_18"; exon_id "15_85131638_85131890_+"; exonnum "6"; txlen "2408";
15	ENSEMBL114_rn	exon	85131638	85131890	20.8503550620037	+	.	gene_id "ENSRNOG00000060775"; transcript_id "ENSRNOG00000060775_tx_19"; exon_id "15_85131638_85131890_+"; exonnum "6"; txlen "3436";
15	ENSEMBL114_rn	exon	85131638	85131890	19.658508504224	+	.	gene_id "ENSRNOG00000060775"; transcript_id "ENSRNOG00000060775_tx_22"; exon_id "15_85131638_85131890_+"; exonnum "5"; txlen "4758";
15	ENSEMBL114_rn	exon	85131638	85131890	18.68803105014	+	.	gene_id "ENSRNOG00000060775"; transcript_id "ENSRNOG00000060775_tx_24"; exon_id "15_85131638_85131890_+"; exonnum "6"; txlen "6052";
15	ENSEMBL114_rn	exon	85131638	85131890	17.1342517504324	+	.	gene_id "ENSRNOG00000060775"; transcript_id "ENSRNOG00000060775_tx_25"; exon_id "15_85131638_85131890_+"; exonnum "6"; txlen "5794";
15	ENSEMBL114_rn	exon	85131638	85131890	14.0342736585524	+	.	gene_id "ENSRNOG00000060775"; transcript_id "ENSRNOG00000060775_tx_29"; exon_id "15_85131638_85131890_+"; exonnum "8"; txlen "4883";
15	ENSEMBL114_rn	exon	85131638	85131890	70.1067843805953	+	.	gene_id "ENSRNOG00000060775"; transcript_id "ENSRNOG00000060775_tx_3"; exon_id "15_85131638_85131890_+"; exonnum "5"; txlen "4788";
15	ENSEMBL114_rn	exon	85131638	85131890	13.7247436763468	+	.	gene_id "ENSRNOG00000060775"; transcript_id "ENSRNOG00000060775_tx_30"; exon_id "15_85131638_85131890_+"; exonnum "5"; txlen "2373";
15	ENSEMBL114_rn	exon	85131638	85131890	13.2247158533135	+	.	gene_id "ENSRNOG00000060775"; transcript_id "ENSRNOG00000060775_tx_31"; exon_id "15_85131638_85131890_+"; exonnum "5"; txlen "4731";
15	ENSEMBL114_rn	exon	85131638	85131890	13.0498218549915	+	.	gene_id "ENSRNOG00000060775"; transcript_id "ENSRNOG00000060775_tx_32"; exon_id "15_85131638_85131890_+"; exonnum "6"; txlen "6026";
15	ENSEMBL114_rn	exon	85131638	85131890	12.6551619382346	+	.	gene_id "ENSRNOG00000060775"; transcript_id "ENSRNOG00000060775_tx_33"; exon_id "15_85131638_85131890_+"; exonnum "6"; txlen "2417";
15	ENSEMBL114_rn	exon	85131638	85131890	12.5112461316037	+	.	gene_id "ENSRNOG00000060775"; transcript_id "ENSRNOG00000060775_tx_34"; exon_id "15_85131638_85131890_+"; exonnum "6"; txlen "4740";
15	ENSEMBL114_rn	exon	85131638	85131890	12.3388057671667	+	.	gene_id "ENSRNOG00000060775"; transcript_id "ENSRNOG00000060775_tx_35"; exon_id "15_85131638_85131890_+"; exonnum "6"; txlen "3611";
15	ENSEMBL114_rn	exon	85131638	85131890	12.0846331320293	+	.	gene_id "ENSRNOG00000060775"; transcript_id "ENSRNOG00000060775_tx_36"; exon_id "15_85131638_85131890_+"; exonnum "6"; txlen "4762";
15	ENSEMBL114_rn	exon	85131638	85131890	11.2746673809695	+	.	gene_id "ENSRNOG00000060775"; transcript_id "ENSRNOG00000060775_tx_37"; exon_id "15_85131638_85131890_+"; exonnum "6"; txlen "3410";
15	ENSEMBL114_rn	exon	85131638	85131890	10.9801514806623	+	.	gene_id "ENSRNOG00000060775"; transcript_id "ENSRNOG00000060775_tx_38"; exon_id "15_85131638_85131890_+"; exonnum "6"; txlen "5969";
15	ENSEMBL114_rn	exon	85131638	85131890	52.8013348051023	+	.	gene_id "ENSRNOG00000060775"; transcript_id "ENSRNOG00000060775_tx_4"; exon_id "15_85131638_85131890_+"; exonnum "6"; txlen "2434";
15	ENSEMBL114_rn	exon	85131638	85131890	10.0765179744171	+	.	gene_id "ENSRNOG00000060775"; transcript_id "ENSRNOG00000060775_tx_40"; exon_id "15_85131638_85131890_+"; exonnum "6"; txlen "2378";
15	ENSEMBL114_rn	exon	85131638	85131890	9.85100357360397	+	.	gene_id "ENSRNOG00000060775"; transcript_id "ENSRNOG00000060775_tx_41"; exon_id "15_85131638_85131890_+"; exonnum "6"; txlen "6349";
15	ENSEMBL114_rn	exon	85131638	85131890	9.32148798866038	+	.	gene_id "ENSRNOG00000060775"; transcript_id "ENSRNOG00000060775_tx_42"; exon_id "15_85131638_85131890_+"; exonnum "6"; txlen "3934";
15	ENSEMBL114_rn	exon	85131638	85131890	8.72859563067103	+	.	gene_id "ENSRNOG00000060775"; transcript_id "ENSRNOG00000060775_tx_44"; exon_id "15_85131638_85131890_+"; exonnum "6"; txlen "3733";
15	ENSEMBL114_rn	exon	85131638	85131890	8.48969271078265	+	.	gene_id "ENSRNOG00000060775"; transcript_id "ENSRNOG00000060775_tx_45"; exon_id "15_85131638_85131890_+"; exonnum "6"; txlen "4775";
15	ENSEMBL114_rn	exon	85131638	85131890	8.23286521523979	+	.	gene_id "ENSRNOG00000060775"; transcript_id "ENSRNOG00000060775_tx_46"; exon_id "15_85131638_85131890_+"; exonnum "6"; txlen "4834";
15	ENSEMBL114_rn	exon	85131638	85131890	50.6966133173422	+	.	gene_id "ENSRNOG00000060775"; transcript_id "ENSRNOG00000060775_tx_5"; exon_id "15_85131638_85131890_+"; exonnum "6"; txlen "4819";
15	ENSEMBL114_rn	exon	85131638	85131890	7.95508481968342	+	.	gene_id "ENSRNOG00000060775"; transcript_id "ENSRNOG00000060775_tx_50"; exon_id "15_85131638_85131890_+"; exonnum "8"; txlen "6148";
15	ENSEMBL114_rn	exon	85131638	85131890	7.79664985765761	+	.	gene_id "ENSRNOG00000060775"; transcript_id "ENSRNOG00000060775_tx_51"; exon_id "15_85131638_85131890_+"; exonnum "6"; txlen "6011";
15	ENSEMBL114_rn	exon	85131638	85131890	7.48399429202632	+	.	gene_id "ENSRNOG00000060775"; transcript_id "ENSRNOG00000060775_tx_54"; exon_id "15_85131638_85131890_+"; exonnum "6"; txlen "6292";
15	ENSEMBL114_rn	exon	85131638	85131890	6.72009893120098	+	.	gene_id "ENSRNOG00000060775"; transcript_id "ENSRNOG00000060775_tx_55"; exon_id "15_85131638_85131890_+"; exonnum "8"; txlen "3733";
15	ENSEMBL114_rn	exon	85131638	85131890	6.57769431260695	+	.	gene_id "ENSRNOG00000060775"; transcript_id "ENSRNOG00000060775_tx_56"; exon_id "15_85131638_85131890_+"; exonnum "8"; txlen "5006";
15	ENSEMBL114_rn	exon	85131638	85131890	6.1164483286995	+	.	gene_id "ENSRNOG00000060775"; transcript_id "ENSRNOG00000060775_tx_57"; exon_id "15_85131638_85131890_+"; exonnum "6"; txlen "5836";
15	ENSEMBL114_rn	exon	85131638	85131890	5.78285900562557	+	.	gene_id "ENSRNOG00000060775"; transcript_id "ENSRNOG00000060775_tx_58"; exon_id "15_85131638_85131890_+"; exonnum "8"; txlen "4930";
15	ENSEMBL114_rn	exon	85131638	85131890	5.76519327136727	+	.	gene_id "ENSRNOG00000060775"; transcript_id "ENSRNOG00000060775_tx_59"; exon_id "15_85131638_85131890_+"; exonnum "6"; txlen "6037";
15	ENSEMBL114_rn	exon	85131638	85131890	5.61320980620477	+	.	gene_id "ENSRNOG00000060775"; transcript_id "ENSRNOG00000060775_tx_60"; exon_id "15_85131638_85131890_+"; exonnum "6"; txlen "5097";
15	ENSEMBL114_rn	exon	85131638	85131890	5.54219940502216	+	.	gene_id "ENSRNOG00000060775"; transcript_id "ENSRNOG00000060775_tx_62"; exon_id "15_85131638_85131890_+"; exonnum "8"; txlen "6091";
15	ENSEMBL114_rn	exon	85131638	85131890	5.28611671905201	+	.	gene_id "ENSRNOG00000060775"; transcript_id "ENSRNOG00000060775_tx_63"; exon_id "15_85131638_85131890_+"; exonnum "6"; txlen "4766";
15	ENSEMBL114_rn	exon	85131638	85131890	5.28611671905201	+	.	gene_id "ENSRNOG00000060775"; transcript_id "ENSRNOG00000060775_tx_64"; exon_id "15_85131638_85131890_+"; exonnum "8"; txlen "4943";
15	ENSEMBL114_rn	exon	85131638	85131890	5.19803605668902	+	.	gene_id "ENSRNOG00000060775"; transcript_id "ENSRNOG00000060775_tx_65"; exon_id "15_85131638_85131890_+"; exonnum "5"; txlen "4773";
15	ENSEMBL114_rn	exon	85131638	85131890	4.6961633997932	+	.	gene_id "ENSRNOG00000060775"; transcript_id "ENSRNOG00000060775_tx_66"; exon_id "15_85131638_85131890_+"; exonnum "6"; txlen "4909";
15	ENSEMBL114_rn	exon	85131638	85131890	4.61901330296452	+	.	gene_id "ENSRNOG00000060775"; transcript_id "ENSRNOG00000060775_tx_67"; exon_id "15_85131638_85131890_+"; exonnum "8"; txlen "5932";
15	ENSEMBL114_rn	exon	85131638	85131890	4.40635206951955	+	.	gene_id "ENSRNOG00000060775"; transcript_id "ENSRNOG00000060775_tx_69"; exon_id "15_85131638_85131890_+"; exonnum "6"; txlen "5206";
15	ENSEMBL114_rn	exon	85131638	85131890	38.9059041311478	+	.	gene_id "ENSRNOG00000060775"; transcript_id "ENSRNOG00000060775_tx_7"; exon_id "15_85131638_85131890_+"; exonnum "6"; txlen "5851";
15	ENSEMBL114_rn	exon	85131638	85131890	4.3756240766654	+	.	gene_id "ENSRNOG00000060775"; transcript_id "ENSRNOG00000060775_tx_70"; exon_id "15_85131638_85131890_+"; exonnum "5"; txlen "5775";
15	ENSEMBL114_rn	exon	85131638	85131890	4.25020124200413	+	.	gene_id "ENSRNOG00000060775"; transcript_id "ENSRNOG00000060775_tx_71"; exon_id "15_85131638_85131890_+"; exonnum "8"; txlen "5005";
15	ENSEMBL114_rn	exon	85131638	85131890	4.21249864464545	+	.	gene_id "ENSRNOG00000060775"; transcript_id "ENSRNOG00000060775_tx_72"; exon_id "15_85131638_85131890_+"; exonnum "5"; txlen "4701";
15	ENSEMBL114_rn	exon	85131638	85131890	4.15549180449774	+	.	gene_id "ENSRNOG00000060775"; transcript_id "ENSRNOG00000060775_tx_73"; exon_id "15_85131638_85131890_+"; exonnum "8"; txlen "6133";
15	ENSEMBL114_rn	exon	85131638	85131890	4.00868978636309	+	.	gene_id "ENSRNOG00000060775"; transcript_id "ENSRNOG00000060775_tx_74"; exon_id "15_85131638_85131890_+"; exonnum "5"; txlen "5976";
15	ENSEMBL114_rn	exon	85131638	85131890	3.9620815444282	+	.	gene_id "ENSRNOG00000060775"; transcript_id "ENSRNOG00000060775_tx_75"; exon_id "15_85131638_85131890_+"; exonnum "6"; txlen "4892";
15	ENSEMBL114_rn	exon	85131638	85131890	3.86205856747974	+	.	gene_id "ENSRNOG00000060775"; transcript_id "ENSRNOG00000060775_tx_76"; exon_id "15_85131638_85131890_+"; exonnum "5"; txlen "5991";
15	ENSEMBL114_rn	exon	85131638	85131890	3.81103474168383	+	.	gene_id "ENSRNOG00000060775"; transcript_id "ENSRNOG00000060775_tx_77"; exon_id "15_85131638_85131890_+"; exonnum "5"; txlen "5790";
15	ENSEMBL114_rn	exon	85131638	85131890	3.56467104205002	+	.	gene_id "ENSRNOG00000060775"; transcript_id "ENSRNOG00000060775_tx_79"; exon_id "15_85131638_85131890_+"; exonnum "5"; txlen "3576";
15	ENSEMBL114_rn	exon	85131638	85131890	36.4448274430264	+	.	gene_id "ENSRNOG00000060775"; transcript_id "ENSRNOG00000060775_tx_8"; exon_id "15_85131638_85131890_+"; exonnum "6"; txlen "2731";
15	ENSEMBL114_rn	exon	85131638	85131890	3.45576434989195	+	.	gene_id "ENSRNOG00000060775"; transcript_id "ENSRNOG00000060775_tx_80"; exon_id "15_85131638_85131890_+"; exonnum "6"; txlen "5834";
15	ENSEMBL114_rn	exon	85131638	85131890	3.39219227900726	+	.	gene_id "ENSRNOG00000060775"; transcript_id "ENSRNOG00000060775_tx_81"; exon_id "15_85131638_85131890_+"; exonnum "8"; txlen "4987";
15	ENSEMBL114_rn	exon	85131638	85131890	3.33539324566741	+	.	gene_id "ENSRNOG00000060775"; transcript_id "ENSRNOG00000060775_tx_82"; exon_id "15_85131638_85131890_+"; exonnum "5"; txlen "2343";
15	ENSEMBL114_rn	exon	85131638	85131890	3.27231667606696	+	.	gene_id "ENSRNOG00000060775"; transcript_id "ENSRNOG00000060775_tx_83"; exon_id "15_85131638_85131890_+"; exonnum "6"; txlen "6334";
15	ENSEMBL114_rn	exon	85131638	85131890	3.16040373235009	+	.	gene_id "ENSRNOG00000060775"; transcript_id "ENSRNOG00000060775_tx_84"; exon_id "15_85131638_85131890_+"; exonnum "5"; txlen "3375";
15	ENSEMBL114_rn	exon	85131638	85131890	3.09479417011087	+	.	gene_id "ENSRNOG00000060775"; transcript_id "ENSRNOG00000060775_tx_85"; exon_id "15_85131638_85131890_+"; exonnum "5"; txlen "4848";
15	ENSEMBL114_rn	exon	85131638	85131890	3.07230784081483	+	.	gene_id "ENSRNOG00000060775"; transcript_id "ENSRNOG00000060775_tx_86"; exon_id "15_85131638_85131890_+"; exonnum "5"; txlen "4830";
15	ENSEMBL114_rn	exon	85131638	85131890	2.79733480206598	+	.	gene_id "ENSRNOG00000060775"; transcript_id "ENSRNOG00000060775_tx_87"; exon_id "15_85131638_85131890_+"; exonnum "6"; txlen "4710";
15	ENSEMBL114_rn	exon	85131638	85131890	2.67794417479692	+	.	gene_id "ENSRNOG00000060775"; transcript_id "ENSRNOG00000060775_tx_89"; exon_id "15_85131638_85131890_+"; exonnum "5"; txlen "5733";
15	ENSEMBL114_rn	exon	85131638	85131890	2.59783268703576	+	.	gene_id "ENSRNOG00000060775"; transcript_id "ENSRNOG00000060775_tx_90"; exon_id "15_85131638_85131890_+"; exonnum "5"; txlen "5934";
15	ENSEMBL114_rn	exon	85131638	85131890	2.57975402493875	+	.	gene_id "ENSRNOG00000060775"; transcript_id "ENSRNOG00000060775_tx_91"; exon_id "15_85131638_85131890_+"; exonnum "8"; txlen "5066";
15	ENSEMBL114_rn	exon	85131638	85131890	2.34505747504369	+	.	gene_id "ENSRNOG00000060775"; transcript_id "ENSRNOG00000060775_tx_92"; exon_id "15_85131638_85131890_+"; exonnum "6"; txlen "4815";
15	ENSEMBL114_rn	exon	85131638	85131890	2.2924384889925	+	.	gene_id "ENSRNOG00000060775"; transcript_id "ENSRNOG00000060775_tx_93"; exon_id "15_85131638_85131890_+"; exonnum "6"; txlen "4789";
15	ENSEMBL114_rn	exon	85131638	85131890	2.2924384889925	+	.	gene_id "ENSRNOG00000060775"; transcript_id "ENSRNOG00000060775_tx_94"; exon_id "15_85131638_85131890_+"; exonnum "6"; txlen "4819";
15	ENSEMBL114_rn	exon	85131638	85131890	2.17040496853103	+	.	gene_id "ENSRNOG00000060775"; transcript_id "ENSRNOG00000060775_tx_95"; exon_id "15_85131638_85131890_+"; exonnum "5"; txlen "4679";
15	ENSEMBL114_rn	exon	85131638	85131890	2.01159335498171	+	.	gene_id "ENSRNOG00000060775"; transcript_id "ENSRNOG00000060775_tx_96"; exon_id "15_85131638_85131890_+"; exonnum "6"; txlen "4891";
15	ENSEMBL114_rn	exon	85131638	85131890	1.71500250081843	+	.	gene_id "ENSRNOG00000060775"; transcript_id "ENSRNOG00000060775_tx_97"; exon_id "15_85131638_85131890_+"; exonnum "8"; txlen "4946";
15	ENSEMBL114_rn	exon	85131638	85131890	1.71500250081843	+	.	gene_id "ENSRNOG00000060775"; transcript_id "ENSRNOG00000060775_tx_98"; exon_id "15_85131638_85131890_+"; exonnum "8"; txlen "4976";
15	ENSEMBL114_rn	exon	85131638	85131890	1.71500250081843	+	.	gene_id "ENSRNOG00000060775"; transcript_id "ENSRNOG00000060775_tx_99"; exon_id "15_85131638_85131890_+"; exonnum "8"; txlen "2531";
15	ensembl	exon	85132776	85133057	0	+	.	gene_id "ENSRNOG00000060775"; gene_version "3"; transcript_id "ENSRNOT00000118677"; transcript_version "2"; exon_number "6"; gene_name "Lmo7"; gene_source "ensembl"; gene_biotype "protein_coding"; transcript_name "Lmo7-205"; transcript_source "ensembl"; transcript_biotype "protein_coding"; exon_id "ENSRNOE00000556627"; exon_version "1";
15	ensembl	CDS	85132776	85133057	0	+	1	gene_id "ENSRNOG00000060775"; gene_version "3"; transcript_id "ENSRNOT00000118677"; transcript_version "2"; exon_number "6"; gene_name "Lmo7"; gene_source "ensembl"; gene_biotype "protein_coding"; transcript_name "Lmo7-205"; transcript_source "ensembl"; transcript_biotype "protein_coding"; protein_id "ENSRNOP00000090858"; protein_version "2";
15	ensembl	exon	85132776	85133057	0	+	.	gene_id "ENSRNOG00000060775"; gene_version "3"; transcript_id "ENSRNOT00000155353"; transcript_version "1"; exon_number "7"; gene_name "Lmo7"; gene_source "ensembl"; gene_biotype "protein_coding"; transcript_name "Lmo7-207"; transcript_source "ensembl"; transcript_biotype "protein_coding"; exon_id "ENSRNOE00000556627"; exon_version "1";
15	ensembl	CDS	85132776	85133057	0	+	1	gene_id "ENSRNOG00000060775"; gene_version "3"; transcript_id "ENSRNOT00000155353"; transcript_version "1"; exon_number "7"; gene_name "Lmo7"; gene_source "ensembl"; gene_biotype "protein_coding"; transcript_name "Lmo7-207"; transcript_source "ensembl"; transcript_biotype "protein_coding"; protein_id "ENSRNOP00000106691"; protein_version "1";
15	ensembl	exon	85132776	85133057	0	+	.	gene_id "ENSRNOG00000060775"; gene_version "3"; transcript_id "ENSRNOT00000095601"; transcript_version "2"; exon_number "7"; gene_name "Lmo7"; gene_source "ensembl"; gene_biotype "protein_coding"; transcript_name "Lmo7-203"; transcript_source "ensembl"; transcript_biotype "protein_coding"; exon_id "ENSRNOE00000556627"; exon_version "1";
15	ensembl	CDS	85132776	85133057	0	+	1	gene_id "ENSRNOG00000060775"; gene_version "3"; transcript_id "ENSRNOT00000095601"; transcript_version "2"; exon_number "7"; gene_name "Lmo7"; gene_source "ensembl"; gene_biotype "protein_coding"; transcript_name "Lmo7-203"; transcript_source "ensembl"; transcript_biotype "protein_coding"; protein_id "ENSRNOP00000096784"; protein_version "1";
15	ensembl	exon	85132776	85133057	0	+	.	gene_id "ENSRNOG00000060775"; gene_version "3"; transcript_id "ENSRNOT00000084471"; transcript_version "3"; exon_number "9"; gene_name "Lmo7"; gene_source "ensembl"; gene_biotype "protein_coding"; transcript_name "Lmo7-201"; transcript_source "ensembl"; transcript_biotype "protein_coding"; exon_id "ENSRNOE00000556627"; exon_version "1";
15	ensembl	CDS	85132776	85133057	0	+	1	gene_id "ENSRNOG00000060775"; gene_version "3"; transcript_id "ENSRNOT00000084471"; transcript_version "3"; exon_number "9"; gene_name "Lmo7"; gene_source "ensembl"; gene_biotype "protein_coding"; transcript_name "Lmo7-201"; transcript_source "ensembl"; transcript_biotype "protein_coding"; protein_id "ENSRNOP00000074706"; protein_version "2";
15	ensembl	exon	85132776	85133057	0	+	.	gene_id "ENSRNOG00000060775"; gene_version "3"; transcript_id "ENSRNOT00000172039"; transcript_version "1"; exon_number "9"; gene_name "Lmo7"; gene_source "ensembl"; gene_biotype "protein_coding"; transcript_name "Lmo7-209"; transcript_source "ensembl"; transcript_biotype "protein_coding"; exon_id "ENSRNOE00000556627"; exon_version "1"; tag "Ensembl_canonical";
15	ensembl	CDS	85132776	85133057	0	+	1	gene_id "ENSRNOG00000060775"; gene_version "3"; transcript_id "ENSRNOT00000172039"; transcript_version "1"; exon_number "9"; gene_name "Lmo7"; gene_source "ensembl"; gene_biotype "protein_coding"; transcript_name "Lmo7-209"; transcript_source "ensembl"; transcript_biotype "protein_coding"; protein_id "ENSRNOP00000107673"; protein_version "1"; tag "Ensembl_canonical";
15	ensembl	exon	85132776	85133057	0	+	.	gene_id "ENSRNOG00000060775"; gene_version "3"; transcript_id "ENSRNOT00000169669"; transcript_version "1"; exon_number "9"; gene_name "Lmo7"; gene_source "ensembl"; gene_biotype "protein_coding"; transcript_name "Lmo7-208"; transcript_source "ensembl"; transcript_biotype "protein_coding"; exon_id "ENSRNOE00000556627"; exon_version "1";
15	ensembl	CDS	85132776	85133057	0	+	1	gene_id "ENSRNOG00000060775"; gene_version "3"; transcript_id "ENSRNOT00000169669"; transcript_version "1"; exon_number "9"; gene_name "Lmo7"; gene_source "ensembl"; gene_biotype "protein_coding"; transcript_name "Lmo7-208"; transcript_source "ensembl"; transcript_biotype "protein_coding"; protein_id "ENSRNOP00000110322"; protein_version "1";
15	ENSEMBL114_rn	exon	85132776	85133057	1.68358323063053	+	.	gene_id "ENSRNOG00000060775"; transcript_id "ENSRNOG00000060775_tx_103"; exon_id "15_85132776_85133057_+"; exonnum "7"; txlen "6035";
15	ENSEMBL114_rn	exon	85132776	85133057	1.63334797549523	+	.	gene_id "ENSRNOG00000060775"; transcript_id "ENSRNOG00000060775_tx_104"; exon_id "15_85132776_85133057_+"; exonnum "7"; txlen "5725";
15	ENSEMBL114_rn	exon	85132776	85133057	1.52276059800979	+	.	gene_id "ENSRNOG00000060775"; transcript_id "ENSRNOG00000060775_tx_105"; exon_id "15_85132776_85133057_+"; exonnum "7"; txlen "5777";
15	ENSEMBL114_rn	exon	85132776	85133057	1.31078031182668	+	.	gene_id "ENSRNOG00000060775"; transcript_id "ENSRNOG00000060775_tx_115"; exon_id "15_85132776_85133057_+"; exonnum "7"; txlen "5685";
15	ENSEMBL114_rn	exon	85132776	85133057	1.2370483268764	+	.	gene_id "ENSRNOG00000060775"; transcript_id "ENSRNOG00000060775_tx_117"; exon_id "15_85132776_85133057_+"; exonnum "7"; txlen "3419";
15	ENSEMBL114_rn	exon	85132776	85133057	0.723447743651979	+	.	gene_id "ENSRNOG00000060775"; transcript_id "ENSRNOG00000060775_tx_119"; exon_id "15_85132776_85133057_+"; exonnum "9"; txlen "6190";
15	ENSEMBL114_rn	exon	85132776	85133057	28.7838663085894	+	.	gene_id "ENSRNOG00000060775"; transcript_id "ENSRNOG00000060775_tx_12"; exon_id "15_85132776_85133057_+"; exonnum "7"; txlen "3637";
15	ENSEMBL114_rn	exon	85132776	85133057	0.150339615311744	+	.	gene_id "ENSRNOG00000060775"; transcript_id "ENSRNOG00000060775_tx_120"; exon_id "15_85132776_85133057_+"; exonnum "9"; txlen "6208";
15	ENSEMBL114_rn	exon	85132776	85133057	23.8511915662803	+	.	gene_id "ENSRNOG00000060775"; transcript_id "ENSRNOG00000060775_tx_15"; exon_id "15_85132776_85133057_+"; exonnum "7"; txlen "5742";
15	ENSEMBL114_rn	exon	85132776	85133057	23.4312679754011	+	.	gene_id "ENSRNOG00000060775"; transcript_id "ENSRNOG00000060775_tx_16"; exon_id "15_85132776_85133057_+"; exonnum "7"; txlen "5995";
15	ENSEMBL114_rn	exon	85132776	85133057	20.8503550620037	+	.	gene_id "ENSRNOG00000060775"; transcript_id "ENSRNOG00000060775_tx_19"; exon_id "15_85132776_85133057_+"; exonnum "7"; txlen "3436";
15	ENSEMBL114_rn	exon	85132776	85133057	18.68803105014	+	.	gene_id "ENSRNOG00000060775"; transcript_id "ENSRNOG00000060775_tx_24"; exon_id "15_85132776_85133057_+"; exonnum "7"; txlen "6052";
15	ENSEMBL114_rn	exon	85132776	85133057	17.1342517504324	+	.	gene_id "ENSRNOG00000060775"; transcript_id "ENSRNOG00000060775_tx_25"; exon_id "15_85132776_85133057_+"; exonnum "7"; txlen "5794";
15	ENSEMBL114_rn	exon	85132776	85133057	13.0498218549915	+	.	gene_id "ENSRNOG00000060775"; transcript_id "ENSRNOG00000060775_tx_32"; exon_id "15_85132776_85133057_+"; exonnum "7"; txlen "6026";
15	ENSEMBL114_rn	exon	85132776	85133057	12.3388057671667	+	.	gene_id "ENSRNOG00000060775"; transcript_id "ENSRNOG00000060775_tx_35"; exon_id "15_85132776_85133057_+"; exonnum "7"; txlen "3611";
15	ENSEMBL114_rn	exon	85132776	85133057	11.2746673809695	+	.	gene_id "ENSRNOG00000060775"; transcript_id "ENSRNOG00000060775_tx_37"; exon_id "15_85132776_85133057_+"; exonnum "7"; txlen "3410";
15	ENSEMBL114_rn	exon	85132776	85133057	10.9801514806623	+	.	gene_id "ENSRNOG00000060775"; transcript_id "ENSRNOG00000060775_tx_38"; exon_id "15_85132776_85133057_+"; exonnum "7"; txlen "5969";
15	ENSEMBL114_rn	exon	85132776	85133057	9.85100357360397	+	.	gene_id "ENSRNOG00000060775"; transcript_id "ENSRNOG00000060775_tx_41"; exon_id "15_85132776_85133057_+"; exonnum "7"; txlen "6349";
15	ENSEMBL114_rn	exon	85132776	85133057	9.32148798866038	+	.	gene_id "ENSRNOG00000060775"; transcript_id "ENSRNOG00000060775_tx_42"; exon_id "15_85132776_85133057_+"; exonnum "7"; txlen "3934";
15	ENSEMBL114_rn	exon	85132776	85133057	8.72859563067103	+	.	gene_id "ENSRNOG00000060775"; transcript_id "ENSRNOG00000060775_tx_44"; exon_id "15_85132776_85133057_+"; exonnum "7"; txlen "3733";
15	ENSEMBL114_rn	exon	85132776	85133057	7.95508481968342	+	.	gene_id "ENSRNOG00000060775"; transcript_id "ENSRNOG00000060775_tx_50"; exon_id "15_85132776_85133057_+"; exonnum "9"; txlen "6148";
15	ENSEMBL114_rn	exon	85132776	85133057	7.79664985765761	+	.	gene_id "ENSRNOG00000060775"; transcript_id "ENSRNOG00000060775_tx_51"; exon_id "15_85132776_85133057_+"; exonnum "7"; txlen "6011";
15	ENSEMBL114_rn	exon	85132776	85133057	7.48399429202632	+	.	gene_id "ENSRNOG00000060775"; transcript_id "ENSRNOG00000060775_tx_54"; exon_id "15_85132776_85133057_+"; exonnum "7"; txlen "6292";
15	ENSEMBL114_rn	exon	85132776	85133057	6.72009893120098	+	.	gene_id "ENSRNOG00000060775"; transcript_id "ENSRNOG00000060775_tx_55"; exon_id "15_85132776_85133057_+"; exonnum "9"; txlen "3733";
15	ENSEMBL114_rn	exon	85132776	85133057	6.1164483286995	+	.	gene_id "ENSRNOG00000060775"; transcript_id "ENSRNOG00000060775_tx_57"; exon_id "15_85132776_85133057_+"; exonnum "7"; txlen "5836";
15	ENSEMBL114_rn	exon	85132776	85133057	5.76519327136727	+	.	gene_id "ENSRNOG00000060775"; transcript_id "ENSRNOG00000060775_tx_59"; exon_id "15_85132776_85133057_+"; exonnum "7"; txlen "6037";
15	ENSEMBL114_rn	exon	85132776	85133057	5.54219940502216	+	.	gene_id "ENSRNOG00000060775"; transcript_id "ENSRNOG00000060775_tx_62"; exon_id "15_85132776_85133057_+"; exonnum "9"; txlen "6091";
15	ENSEMBL114_rn	exon	85132776	85133057	4.61901330296452	+	.	gene_id "ENSRNOG00000060775"; transcript_id "ENSRNOG00000060775_tx_67"; exon_id "15_85132776_85133057_+"; exonnum "9"; txlen "5932";
15	ENSEMBL114_rn	exon	85132776	85133057	38.9059041311478	+	.	gene_id "ENSRNOG00000060775"; transcript_id "ENSRNOG00000060775_tx_7"; exon_id "15_85132776_85133057_+"; exonnum "7"; txlen "5851";
15	ENSEMBL114_rn	exon	85132776	85133057	4.3756240766654	+	.	gene_id "ENSRNOG00000060775"; transcript_id "ENSRNOG00000060775_tx_70"; exon_id "15_85132776_85133057_+"; exonnum "6"; txlen "5775";
15	ENSEMBL114_rn	exon	85132776	85133057	4.15549180449774	+	.	gene_id "ENSRNOG00000060775"; transcript_id "ENSRNOG00000060775_tx_73"; exon_id "15_85132776_85133057_+"; exonnum "9"; txlen "6133";
15	ENSEMBL114_rn	exon	85132776	85133057	4.00868978636309	+	.	gene_id "ENSRNOG00000060775"; transcript_id "ENSRNOG00000060775_tx_74"; exon_id "15_85132776_85133057_+"; exonnum "6"; txlen "5976";
15	ENSEMBL114_rn	exon	85132776	85133057	3.86205856747974	+	.	gene_id "ENSRNOG00000060775"; transcript_id "ENSRNOG00000060775_tx_76"; exon_id "15_85132776_85133057_+"; exonnum "6"; txlen "5991";
15	ENSEMBL114_rn	exon	85132776	85133057	3.81103474168383	+	.	gene_id "ENSRNOG00000060775"; transcript_id "ENSRNOG00000060775_tx_77"; exon_id "15_85132776_85133057_+"; exonnum "6"; txlen "5790";
15	ENSEMBL114_rn	exon	85132776	85133057	3.56467104205002	+	.	gene_id "ENSRNOG00000060775"; transcript_id "ENSRNOG00000060775_tx_79"; exon_id "15_85132776_85133057_+"; exonnum "6"; txlen "3576";
15	ENSEMBL114_rn	exon	85132776	85133057	3.45576434989195	+	.	gene_id "ENSRNOG00000060775"; transcript_id "ENSRNOG00000060775_tx_80"; exon_id "15_85132776_85133057_+"; exonnum "7"; txlen "5834";
15	ENSEMBL114_rn	exon	85132776	85133057	3.27231667606696	+	.	gene_id "ENSRNOG00000060775"; transcript_id "ENSRNOG00000060775_tx_83"; exon_id "15_85132776_85133057_+"; exonnum "7"; txlen "6334";
15	ENSEMBL114_rn	exon	85132776	85133057	3.16040373235009	+	.	gene_id "ENSRNOG00000060775"; transcript_id "ENSRNOG00000060775_tx_84"; exon_id "15_85132776_85133057_+"; exonnum "6"; txlen "3375";
15	ENSEMBL114_rn	exon	85132776	85133057	2.67794417479692	+	.	gene_id "ENSRNOG00000060775"; transcript_id "ENSRNOG00000060775_tx_89"; exon_id "15_85132776_85133057_+"; exonnum "6"; txlen "5733";
15	ENSEMBL114_rn	exon	85132776	85133057	2.59783268703576	+	.	gene_id "ENSRNOG00000060775"; transcript_id "ENSRNOG00000060775_tx_90"; exon_id "15_85132776_85133057_+"; exonnum "6"; txlen "5934";
15	sraer114_mid	exon	85133629	85133829	1.68358323063053	+	.	gene_id "ENSRNOG00000060775"; transcript_id "ENSRNOG00000060775_tx_103"; exon_id "15_85133629_85133829_+"; exonnum "8"; txlen "6035";
15	sraer114_mid	exon	85133629	85133829	0.723447743651979	+	.	gene_id "ENSRNOG00000060775"; transcript_id "ENSRNOG00000060775_tx_119"; exon_id "15_85133629_85133829_+"; exonnum "10"; txlen "6190";
15	sraer114_mid	exon	85133629	85133829	28.7838663085894	+	.	gene_id "ENSRNOG00000060775"; transcript_id "ENSRNOG00000060775_tx_12"; exon_id "15_85133629_85133829_+"; exonnum "8"; txlen "3637";
15	sraer114_mid	exon	85133629	85133829	0.150339615311744	+	.	gene_id "ENSRNOG00000060775"; transcript_id "ENSRNOG00000060775_tx_120"; exon_id "15_85133629_85133829_+"; exonnum "10"; txlen "6208";
15	sraer114_mid	exon	85133629	85133829	23.4312679754011	+	.	gene_id "ENSRNOG00000060775"; transcript_id "ENSRNOG00000060775_tx_16"; exon_id "15_85133629_85133829_+"; exonnum "8"; txlen "5995";
15	sraer114_mid	exon	85133629	85133829	18.68803105014	+	.	gene_id "ENSRNOG00000060775"; transcript_id "ENSRNOG00000060775_tx_24"; exon_id "15_85133629_85133829_+"; exonnum "8"; txlen "6052";
15	sraer114_mid	exon	85133629	85133829	13.0498218549915	+	.	gene_id "ENSRNOG00000060775"; transcript_id "ENSRNOG00000060775_tx_32"; exon_id "15_85133629_85133829_+"; exonnum "8"; txlen "6026";
15	sraer114_mid	exon	85133629	85133829	12.3388057671667	+	.	gene_id "ENSRNOG00000060775"; transcript_id "ENSRNOG00000060775_tx_35"; exon_id "15_85133629_85133829_+"; exonnum "8"; txlen "3611";
15	sraer114_mid	exon	85133629	85133829	10.9801514806623	+	.	gene_id "ENSRNOG00000060775"; transcript_id "ENSRNOG00000060775_tx_38"; exon_id "15_85133629_85133829_+"; exonnum "8"; txlen "5969";
15	sraer114_mid	exon	85133629	85133829	9.85100357360397	+	.	gene_id "ENSRNOG00000060775"; transcript_id "ENSRNOG00000060775_tx_41"; exon_id "15_85133629_85133829_+"; exonnum "8"; txlen "6349";
15	sraer114_mid	exon	85133629	85133829	9.32148798866038	+	.	gene_id "ENSRNOG00000060775"; transcript_id "ENSRNOG00000060775_tx_42"; exon_id "15_85133629_85133829_+"; exonnum "8"; txlen "3934";
15	sraer114_mid	exon	85133629	85133829	7.95508481968342	+	.	gene_id "ENSRNOG00000060775"; transcript_id "ENSRNOG00000060775_tx_50"; exon_id "15_85133629_85133829_+"; exonnum "10"; txlen "6148";
15	sraer114_mid	exon	85133629	85133829	7.79664985765761	+	.	gene_id "ENSRNOG00000060775"; transcript_id "ENSRNOG00000060775_tx_51"; exon_id "15_85133629_85133829_+"; exonnum "8"; txlen "6011";
15	sraer114_mid	exon	85133629	85133829	7.48399429202632	+	.	gene_id "ENSRNOG00000060775"; transcript_id "ENSRNOG00000060775_tx_54"; exon_id "15_85133629_85133829_+"; exonnum "8"; txlen "6292";
15	sraer114_mid	exon	85133629	85133829	6.72009893120098	+	.	gene_id "ENSRNOG00000060775"; transcript_id "ENSRNOG00000060775_tx_55"; exon_id "15_85133629_85133829_+"; exonnum "10"; txlen "3733";
15	sraer114_mid	exon	85133629	85133829	5.76519327136727	+	.	gene_id "ENSRNOG00000060775"; transcript_id "ENSRNOG00000060775_tx_59"; exon_id "15_85133629_85133829_+"; exonnum "8"; txlen "6037";
15	sraer114_mid	exon	85133629	85133829	5.54219940502216	+	.	gene_id "ENSRNOG00000060775"; transcript_id "ENSRNOG00000060775_tx_62"; exon_id "15_85133629_85133829_+"; exonnum "10"; txlen "6091";
15	sraer114_mid	exon	85133629	85133829	4.15549180449774	+	.	gene_id "ENSRNOG00000060775"; transcript_id "ENSRNOG00000060775_tx_73"; exon_id "15_85133629_85133829_+"; exonnum "10"; txlen "6133";
15	sraer114_mid	exon	85133629	85133829	4.00868978636309	+	.	gene_id "ENSRNOG00000060775"; transcript_id "ENSRNOG00000060775_tx_74"; exon_id "15_85133629_85133829_+"; exonnum "7"; txlen "5976";
15	sraer114_mid	exon	85133629	85133829	3.86205856747974	+	.	gene_id "ENSRNOG00000060775"; transcript_id "ENSRNOG00000060775_tx_76"; exon_id "15_85133629_85133829_+"; exonnum "7"; txlen "5991";
15	sraer114_mid	exon	85133629	85133829	3.56467104205002	+	.	gene_id "ENSRNOG00000060775"; transcript_id "ENSRNOG00000060775_tx_79"; exon_id "15_85133629_85133829_+"; exonnum "7"; txlen "3576";
15	sraer114_mid	exon	85133629	85133829	3.27231667606696	+	.	gene_id "ENSRNOG00000060775"; transcript_id "ENSRNOG00000060775_tx_83"; exon_id "15_85133629_85133829_+"; exonnum "8"; txlen "6334";
15	sraer114_mid	exon	85133629	85133829	2.59783268703576	+	.	gene_id "ENSRNOG00000060775"; transcript_id "ENSRNOG00000060775_tx_90"; exon_id "15_85133629_85133829_+"; exonnum "7"; txlen "5934";
15	ensembl	exon	85134665	85135384	0	+	.	gene_id "ENSRNOG00000060775"; gene_version "3"; transcript_id "ENSRNOT00000118677"; transcript_version "2"; exon_number "7"; gene_name "Lmo7"; gene_source "ensembl"; gene_biotype "protein_coding"; transcript_name "Lmo7-205"; transcript_source "ensembl"; transcript_biotype "protein_coding"; exon_id "ENSRNOE00000528662"; exon_version "1";
15	ensembl	CDS	85134665	85135384	0	+	1	gene_id "ENSRNOG00000060775"; gene_version "3"; transcript_id "ENSRNOT00000118677"; transcript_version "2"; exon_number "7"; gene_name "Lmo7"; gene_source "ensembl"; gene_biotype "protein_coding"; transcript_name "Lmo7-205"; transcript_source "ensembl"; transcript_biotype "protein_coding"; protein_id "ENSRNOP00000090858"; protein_version "2";
15	ensembl	exon	85134665	85135384	0	+	.	gene_id "ENSRNOG00000060775"; gene_version "3"; transcript_id "ENSRNOT00000155353"; transcript_version "1"; exon_number "8"; gene_name "Lmo7"; gene_source "ensembl"; gene_biotype "protein_coding"; transcript_name "Lmo7-207"; transcript_source "ensembl"; transcript_biotype "protein_coding"; exon_id "ENSRNOE00000528662"; exon_version "1";
15	ensembl	CDS	85134665	85135384	0	+	1	gene_id "ENSRNOG00000060775"; gene_version "3"; transcript_id "ENSRNOT00000155353"; transcript_version "1"; exon_number "8"; gene_name "Lmo7"; gene_source "ensembl"; gene_biotype "protein_coding"; transcript_name "Lmo7-207"; transcript_source "ensembl"; transcript_biotype "protein_coding"; protein_id "ENSRNOP00000106691"; protein_version "1";
15	ensembl	exon	85134665	85135384	0	+	.	gene_id "ENSRNOG00000060775"; gene_version "3"; transcript_id "ENSRNOT00000095601"; transcript_version "2"; exon_number "8"; gene_name "Lmo7"; gene_source "ensembl"; gene_biotype "protein_coding"; transcript_name "Lmo7-203"; transcript_source "ensembl"; transcript_biotype "protein_coding"; exon_id "ENSRNOE00000528662"; exon_version "1";
15	ensembl	CDS	85134665	85135384	0	+	1	gene_id "ENSRNOG00000060775"; gene_version "3"; transcript_id "ENSRNOT00000095601"; transcript_version "2"; exon_number "8"; gene_name "Lmo7"; gene_source "ensembl"; gene_biotype "protein_coding"; transcript_name "Lmo7-203"; transcript_source "ensembl"; transcript_biotype "protein_coding"; protein_id "ENSRNOP00000096784"; protein_version "1";
15	ensembl	exon	85134665	85135384	0	+	.	gene_id "ENSRNOG00000060775"; gene_version "3"; transcript_id "ENSRNOT00000084471"; transcript_version "3"; exon_number "10"; gene_name "Lmo7"; gene_source "ensembl"; gene_biotype "protein_coding"; transcript_name "Lmo7-201"; transcript_source "ensembl"; transcript_biotype "protein_coding"; exon_id "ENSRNOE00000528662"; exon_version "1";
15	ensembl	CDS	85134665	85135384	0	+	1	gene_id "ENSRNOG00000060775"; gene_version "3"; transcript_id "ENSRNOT00000084471"; transcript_version "3"; exon_number "10"; gene_name "Lmo7"; gene_source "ensembl"; gene_biotype "protein_coding"; transcript_name "Lmo7-201"; transcript_source "ensembl"; transcript_biotype "protein_coding"; protein_id "ENSRNOP00000074706"; protein_version "2";
15	ensembl	exon	85134665	85135384	0	+	.	gene_id "ENSRNOG00000060775"; gene_version "3"; transcript_id "ENSRNOT00000172039"; transcript_version "1"; exon_number "10"; gene_name "Lmo7"; gene_source "ensembl"; gene_biotype "protein_coding"; transcript_name "Lmo7-209"; transcript_source "ensembl"; transcript_biotype "protein_coding"; exon_id "ENSRNOE00000528662"; exon_version "1"; tag "Ensembl_canonical";
15	ensembl	CDS	85134665	85135384	0	+	1	gene_id "ENSRNOG00000060775"; gene_version "3"; transcript_id "ENSRNOT00000172039"; transcript_version "1"; exon_number "10"; gene_name "Lmo7"; gene_source "ensembl"; gene_biotype "protein_coding"; transcript_name "Lmo7-209"; transcript_source "ensembl"; transcript_biotype "protein_coding"; protein_id "ENSRNOP00000107673"; protein_version "1"; tag "Ensembl_canonical";
15	ensembl	exon	85134665	85135384	0	+	.	gene_id "ENSRNOG00000060775"; gene_version "3"; transcript_id "ENSRNOT00000169669"; transcript_version "1"; exon_number "10"; gene_name "Lmo7"; gene_source "ensembl"; gene_biotype "protein_coding"; transcript_name "Lmo7-208"; transcript_source "ensembl"; transcript_biotype "protein_coding"; exon_id "ENSRNOE00000528662"; exon_version "1";
15	ensembl	CDS	85134665	85135384	0	+	1	gene_id "ENSRNOG00000060775"; gene_version "3"; transcript_id "ENSRNOT00000169669"; transcript_version "1"; exon_number "10"; gene_name "Lmo7"; gene_source "ensembl"; gene_biotype "protein_coding"; transcript_name "Lmo7-208"; transcript_source "ensembl"; transcript_biotype "protein_coding"; protein_id "ENSRNOP00000110322"; protein_version "1";
15	ENSEMBL114_rn	exon	85134665	85135384	1.68358323063053	+	.	gene_id "ENSRNOG00000060775"; transcript_id "ENSRNOG00000060775_tx_103"; exon_id "15_85134665_85135384_+"; exonnum "9"; txlen "6035";
15	ENSEMBL114_rn	exon	85134665	85135384	1.63334797549523	+	.	gene_id "ENSRNOG00000060775"; transcript_id "ENSRNOG00000060775_tx_104"; exon_id "15_85134665_85135384_+"; exonnum "8"; txlen "5725";
15	ENSEMBL114_rn	exon	85134665	85135384	1.52276059800979	+	.	gene_id "ENSRNOG00000060775"; transcript_id "ENSRNOG00000060775_tx_105"; exon_id "15_85134665_85135384_+"; exonnum "8"; txlen "5777";
15	ENSEMBL114_rn	exon	85134665	85135384	1.31078031182668	+	.	gene_id "ENSRNOG00000060775"; transcript_id "ENSRNOG00000060775_tx_115"; exon_id "15_85134665_85135384_+"; exonnum "8"; txlen "5685";
15	ENSEMBL114_rn	exon	85134665	85135384	1.2370483268764	+	.	gene_id "ENSRNOG00000060775"; transcript_id "ENSRNOG00000060775_tx_117"; exon_id "15_85134665_85135384_+"; exonnum "8"; txlen "3419";
15	ENSEMBL114_rn	exon	85134665	85135384	0.723447743651979	+	.	gene_id "ENSRNOG00000060775"; transcript_id "ENSRNOG00000060775_tx_119"; exon_id "15_85134665_85135384_+"; exonnum "11"; txlen "6190";
15	ENSEMBL114_rn	exon	85134665	85135384	28.7838663085894	+	.	gene_id "ENSRNOG00000060775"; transcript_id "ENSRNOG00000060775_tx_12"; exon_id "15_85134665_85135384_+"; exonnum "9"; txlen "3637";
15	ENSEMBL114_rn	exon	85134665	85135384	0.150339615311744	+	.	gene_id "ENSRNOG00000060775"; transcript_id "ENSRNOG00000060775_tx_120"; exon_id "15_85134665_85135384_+"; exonnum "11"; txlen "6208";
15	ENSEMBL114_rn	exon	85134665	85135384	23.8511915662803	+	.	gene_id "ENSRNOG00000060775"; transcript_id "ENSRNOG00000060775_tx_15"; exon_id "15_85134665_85135384_+"; exonnum "8"; txlen "5742";
15	ENSEMBL114_rn	exon	85134665	85135384	23.4312679754011	+	.	gene_id "ENSRNOG00000060775"; transcript_id "ENSRNOG00000060775_tx_16"; exon_id "15_85134665_85135384_+"; exonnum "9"; txlen "5995";
15	ENSEMBL114_rn	exon	85134665	85135384	20.8503550620037	+	.	gene_id "ENSRNOG00000060775"; transcript_id "ENSRNOG00000060775_tx_19"; exon_id "15_85134665_85135384_+"; exonnum "8"; txlen "3436";
15	ENSEMBL114_rn	exon	85134665	85135384	18.68803105014	+	.	gene_id "ENSRNOG00000060775"; transcript_id "ENSRNOG00000060775_tx_24"; exon_id "15_85134665_85135384_+"; exonnum "9"; txlen "6052";
15	ENSEMBL114_rn	exon	85134665	85135384	17.1342517504324	+	.	gene_id "ENSRNOG00000060775"; transcript_id "ENSRNOG00000060775_tx_25"; exon_id "15_85134665_85135384_+"; exonnum "8"; txlen "5794";
15	ENSEMBL114_rn	exon	85134665	85135384	13.0498218549915	+	.	gene_id "ENSRNOG00000060775"; transcript_id "ENSRNOG00000060775_tx_32"; exon_id "15_85134665_85135384_+"; exonnum "9"; txlen "6026";
15	ENSEMBL114_rn	exon	85134665	85135384	12.3388057671667	+	.	gene_id "ENSRNOG00000060775"; transcript_id "ENSRNOG00000060775_tx_35"; exon_id "15_85134665_85135384_+"; exonnum "9"; txlen "3611";
15	ENSEMBL114_rn	exon	85134665	85135384	11.2746673809695	+	.	gene_id "ENSRNOG00000060775"; transcript_id "ENSRNOG00000060775_tx_37"; exon_id "15_85134665_85135384_+"; exonnum "8"; txlen "3410";
15	ENSEMBL114_rn	exon	85134665	85135384	10.9801514806623	+	.	gene_id "ENSRNOG00000060775"; transcript_id "ENSRNOG00000060775_tx_38"; exon_id "15_85134665_85135384_+"; exonnum "9"; txlen "5969";
15	ENSEMBL114_rn	exon	85134665	85135384	9.85100357360397	+	.	gene_id "ENSRNOG00000060775"; transcript_id "ENSRNOG00000060775_tx_41"; exon_id "15_85134665_85135384_+"; exonnum "9"; txlen "6349";
15	ENSEMBL114_rn	exon	85134665	85135384	9.32148798866038	+	.	gene_id "ENSRNOG00000060775"; transcript_id "ENSRNOG00000060775_tx_42"; exon_id "15_85134665_85135384_+"; exonnum "9"; txlen "3934";
15	ENSEMBL114_rn	exon	85134665	85135384	8.72859563067103	+	.	gene_id "ENSRNOG00000060775"; transcript_id "ENSRNOG00000060775_tx_44"; exon_id "15_85134665_85135384_+"; exonnum "8"; txlen "3733";
15	ENSEMBL114_rn	exon	85134665	85135384	7.95508481968342	+	.	gene_id "ENSRNOG00000060775"; transcript_id "ENSRNOG00000060775_tx_50"; exon_id "15_85134665_85135384_+"; exonnum "11"; txlen "6148";
15	ENSEMBL114_rn	exon	85134665	85135384	7.79664985765761	+	.	gene_id "ENSRNOG00000060775"; transcript_id "ENSRNOG00000060775_tx_51"; exon_id "15_85134665_85135384_+"; exonnum "9"; txlen "6011";
15	ENSEMBL114_rn	exon	85134665	85135384	7.48399429202632	+	.	gene_id "ENSRNOG00000060775"; transcript_id "ENSRNOG00000060775_tx_54"; exon_id "15_85134665_85135384_+"; exonnum "9"; txlen "6292";
15	ENSEMBL114_rn	exon	85134665	85135384	6.72009893120098	+	.	gene_id "ENSRNOG00000060775"; transcript_id "ENSRNOG00000060775_tx_55"; exon_id "15_85134665_85135384_+"; exonnum "11"; txlen "3733";
15	ENSEMBL114_rn	exon	85134665	85135384	6.1164483286995	+	.	gene_id "ENSRNOG00000060775"; transcript_id "ENSRNOG00000060775_tx_57"; exon_id "15_85134665_85135384_+"; exonnum "8"; txlen "5836";
15	ENSEMBL114_rn	exon	85134665	85135384	5.76519327136727	+	.	gene_id "ENSRNOG00000060775"; transcript_id "ENSRNOG00000060775_tx_59"; exon_id "15_85134665_85135384_+"; exonnum "9"; txlen "6037";
15	ENSEMBL114_rn	exon	85134665	85135384	5.54219940502216	+	.	gene_id "ENSRNOG00000060775"; transcript_id "ENSRNOG00000060775_tx_62"; exon_id "15_85134665_85135384_+"; exonnum "11"; txlen "6091";
15	ENSEMBL114_rn	exon	85134665	85135384	4.61901330296452	+	.	gene_id "ENSRNOG00000060775"; transcript_id "ENSRNOG00000060775_tx_67"; exon_id "15_85134665_85135384_+"; exonnum "10"; txlen "5932";
15	ENSEMBL114_rn	exon	85134665	85135384	38.9059041311478	+	.	gene_id "ENSRNOG00000060775"; transcript_id "ENSRNOG00000060775_tx_7"; exon_id "15_85134665_85135384_+"; exonnum "8"; txlen "5851";
15	ENSEMBL114_rn	exon	85134665	85135384	4.3756240766654	+	.	gene_id "ENSRNOG00000060775"; transcript_id "ENSRNOG00000060775_tx_70"; exon_id "15_85134665_85135384_+"; exonnum "7"; txlen "5775";
15	ENSEMBL114_rn	exon	85134665	85135384	4.15549180449774	+	.	gene_id "ENSRNOG00000060775"; transcript_id "ENSRNOG00000060775_tx_73"; exon_id "15_85134665_85135384_+"; exonnum "11"; txlen "6133";
15	ENSEMBL114_rn	exon	85134665	85135384	4.00868978636309	+	.	gene_id "ENSRNOG00000060775"; transcript_id "ENSRNOG00000060775_tx_74"; exon_id "15_85134665_85135384_+"; exonnum "8"; txlen "5976";
15	ENSEMBL114_rn	exon	85134665	85135384	3.86205856747974	+	.	gene_id "ENSRNOG00000060775"; transcript_id "ENSRNOG00000060775_tx_76"; exon_id "15_85134665_85135384_+"; exonnum "8"; txlen "5991";
15	ENSEMBL114_rn	exon	85134665	85135384	3.81103474168383	+	.	gene_id "ENSRNOG00000060775"; transcript_id "ENSRNOG00000060775_tx_77"; exon_id "15_85134665_85135384_+"; exonnum "7"; txlen "5790";
15	ENSEMBL114_rn	exon	85134665	85135384	3.56467104205002	+	.	gene_id "ENSRNOG00000060775"; transcript_id "ENSRNOG00000060775_tx_79"; exon_id "15_85134665_85135384_+"; exonnum "8"; txlen "3576";
15	ENSEMBL114_rn	exon	85134665	85135384	3.45576434989195	+	.	gene_id "ENSRNOG00000060775"; transcript_id "ENSRNOG00000060775_tx_80"; exon_id "15_85134665_85135384_+"; exonnum "8"; txlen "5834";
15	ENSEMBL114_rn	exon	85134665	85135384	3.27231667606696	+	.	gene_id "ENSRNOG00000060775"; transcript_id "ENSRNOG00000060775_tx_83"; exon_id "15_85134665_85135384_+"; exonnum "9"; txlen "6334";
15	ENSEMBL114_rn	exon	85134665	85135384	3.16040373235009	+	.	gene_id "ENSRNOG00000060775"; transcript_id "ENSRNOG00000060775_tx_84"; exon_id "15_85134665_85135384_+"; exonnum "7"; txlen "3375";
15	ENSEMBL114_rn	exon	85134665	85135384	2.67794417479692	+	.	gene_id "ENSRNOG00000060775"; transcript_id "ENSRNOG00000060775_tx_89"; exon_id "15_85134665_85135384_+"; exonnum "7"; txlen "5733";
15	ENSEMBL114_rn	exon	85134665	85135384	2.59783268703576	+	.	gene_id "ENSRNOG00000060775"; transcript_id "ENSRNOG00000060775_tx_90"; exon_id "15_85134665_85135384_+"; exonnum "8"; txlen "5934";
15	ensembl	exon	85136298	85136327	0	+	.	gene_id "ENSRNOG00000060775"; gene_version "3"; transcript_id "ENSRNOT00000118677"; transcript_version "2"; exon_number "8"; gene_name "Lmo7"; gene_source "ensembl"; gene_biotype "protein_coding"; transcript_name "Lmo7-205"; transcript_source "ensembl"; transcript_biotype "protein_coding"; exon_id "ENSRNOE00000558624"; exon_version "1";
15	ensembl	CDS	85136298	85136327	0	+	1	gene_id "ENSRNOG00000060775"; gene_version "3"; transcript_id "ENSRNOT00000118677"; transcript_version "2"; exon_number "8"; gene_name "Lmo7"; gene_source "ensembl"; gene_biotype "protein_coding"; transcript_name "Lmo7-205"; transcript_source "ensembl"; transcript_biotype "protein_coding"; protein_id "ENSRNOP00000090858"; protein_version "2";
15	ensembl	exon	85136298	85136327	0	+	.	gene_id "ENSRNOG00000060775"; gene_version "3"; transcript_id "ENSRNOT00000155353"; transcript_version "1"; exon_number "9"; gene_name "Lmo7"; gene_source "ensembl"; gene_biotype "protein_coding"; transcript_name "Lmo7-207"; transcript_source "ensembl"; transcript_biotype "protein_coding"; exon_id "ENSRNOE00000558624"; exon_version "1";
15	ensembl	CDS	85136298	85136327	0	+	1	gene_id "ENSRNOG00000060775"; gene_version "3"; transcript_id "ENSRNOT00000155353"; transcript_version "1"; exon_number "9"; gene_name "Lmo7"; gene_source "ensembl"; gene_biotype "protein_coding"; transcript_name "Lmo7-207"; transcript_source "ensembl"; transcript_biotype "protein_coding"; protein_id "ENSRNOP00000106691"; protein_version "1";
15	ensembl	exon	85136298	85136327	0	+	.	gene_id "ENSRNOG00000060775"; gene_version "3"; transcript_id "ENSRNOT00000095601"; transcript_version "2"; exon_number "9"; gene_name "Lmo7"; gene_source "ensembl"; gene_biotype "protein_coding"; transcript_name "Lmo7-203"; transcript_source "ensembl"; transcript_biotype "protein_coding"; exon_id "ENSRNOE00000558624"; exon_version "1";
15	ensembl	CDS	85136298	85136327	0	+	1	gene_id "ENSRNOG00000060775"; gene_version "3"; transcript_id "ENSRNOT00000095601"; transcript_version "2"; exon_number "9"; gene_name "Lmo7"; gene_source "ensembl"; gene_biotype "protein_coding"; transcript_name "Lmo7-203"; transcript_source "ensembl"; transcript_biotype "protein_coding"; protein_id "ENSRNOP00000096784"; protein_version "1";
15	ensembl	exon	85136298	85136327	0	+	.	gene_id "ENSRNOG00000060775"; gene_version "3"; transcript_id "ENSRNOT00000090727"; transcript_version "3"; exon_number "9"; gene_name "Lmo7"; gene_source "ensembl"; gene_biotype "protein_coding"; transcript_name "Lmo7-202"; transcript_source "ensembl"; transcript_biotype "protein_coding"; exon_id "ENSRNOE00000558624"; exon_version "1";
15	ensembl	CDS	85136298	85136327	0	+	1	gene_id "ENSRNOG00000060775"; gene_version "3"; transcript_id "ENSRNOT00000090727"; transcript_version "3"; exon_number "9"; gene_name "Lmo7"; gene_source "ensembl"; gene_biotype "protein_coding"; transcript_name "Lmo7-202"; transcript_source "ensembl"; transcript_biotype "protein_coding"; protein_id "ENSRNOP00000071726"; protein_version "2";
15	ensembl	exon	85136298	85136327	0	+	.	gene_id "ENSRNOG00000060775"; gene_version "3"; transcript_id "ENSRNOT00000084471"; transcript_version "3"; exon_number "11"; gene_name "Lmo7"; gene_source "ensembl"; gene_biotype "protein_coding"; transcript_name "Lmo7-201"; transcript_source "ensembl"; transcript_biotype "protein_coding"; exon_id "ENSRNOE00000558624"; exon_version "1";
15	ensembl	CDS	85136298	85136327	0	+	1	gene_id "ENSRNOG00000060775"; gene_version "3"; transcript_id "ENSRNOT00000084471"; transcript_version "3"; exon_number "11"; gene_name "Lmo7"; gene_source "ensembl"; gene_biotype "protein_coding"; transcript_name "Lmo7-201"; transcript_source "ensembl"; transcript_biotype "protein_coding"; protein_id "ENSRNOP00000074706"; protein_version "2";
15	ensembl	exon	85136298	85136327	0	+	.	gene_id "ENSRNOG00000060775"; gene_version "3"; transcript_id "ENSRNOT00000120161"; transcript_version "2"; exon_number "9"; gene_name "Lmo7"; gene_source "ensembl"; gene_biotype "protein_coding"; transcript_name "Lmo7-206"; transcript_source "ensembl"; transcript_biotype "protein_coding"; exon_id "ENSRNOE00000558624"; exon_version "1";
15	ensembl	CDS	85136298	85136327	0	+	1	gene_id "ENSRNOG00000060775"; gene_version "3"; transcript_id "ENSRNOT00000120161"; transcript_version "2"; exon_number "9"; gene_name "Lmo7"; gene_source "ensembl"; gene_biotype "protein_coding"; transcript_name "Lmo7-206"; transcript_source "ensembl"; transcript_biotype "protein_coding"; protein_id "ENSRNOP00000083331"; protein_version "1";
15	ensembl	exon	85136298	85136327	0	+	.	gene_id "ENSRNOG00000060775"; gene_version "3"; transcript_id "ENSRNOT00000172039"; transcript_version "1"; exon_number "11"; gene_name "Lmo7"; gene_source "ensembl"; gene_biotype "protein_coding"; transcript_name "Lmo7-209"; transcript_source "ensembl"; transcript_biotype "protein_coding"; exon_id "ENSRNOE00000558624"; exon_version "1"; tag "Ensembl_canonical";
15	ensembl	CDS	85136298	85136327	0	+	1	gene_id "ENSRNOG00000060775"; gene_version "3"; transcript_id "ENSRNOT00000172039"; transcript_version "1"; exon_number "11"; gene_name "Lmo7"; gene_source "ensembl"; gene_biotype "protein_coding"; transcript_name "Lmo7-209"; transcript_source "ensembl"; transcript_biotype "protein_coding"; protein_id "ENSRNOP00000107673"; protein_version "1"; tag "Ensembl_canonical";
15	ensembl	exon	85136298	85136327	0	+	.	gene_id "ENSRNOG00000060775"; gene_version "3"; transcript_id "ENSRNOT00000169669"; transcript_version "1"; exon_number "11"; gene_name "Lmo7"; gene_source "ensembl"; gene_biotype "protein_coding"; transcript_name "Lmo7-208"; transcript_source "ensembl"; transcript_biotype "protein_coding"; exon_id "ENSRNOE00000558624"; exon_version "1";
15	ensembl	CDS	85136298	85136327	0	+	1	gene_id "ENSRNOG00000060775"; gene_version "3"; transcript_id "ENSRNOT00000169669"; transcript_version "1"; exon_number "11"; gene_name "Lmo7"; gene_source "ensembl"; gene_biotype "protein_coding"; transcript_name "Lmo7-208"; transcript_source "ensembl"; transcript_biotype "protein_coding"; protein_id "ENSRNOP00000110322"; protein_version "1";
15	ENSEMBL114_rn	exon	85136298	85136327	99.3606810834496	+	.	gene_id "ENSRNOG00000060775"; transcript_id "ENSRNOG00000060775_tx_1"; exon_id "15_85136298_85136327_+"; exonnum "7"; txlen "4849";
15	ENSEMBL114_rn	exon	85136298	85136327	1.71500250081843	+	.	gene_id "ENSRNOG00000060775"; transcript_id "ENSRNOG00000060775_tx_100"; exon_id "15_85136298_85136327_+"; exonnum "9"; txlen "2561";
15	ENSEMBL114_rn	exon	85136298	85136327	1.68616021123576	+	.	gene_id "ENSRNOG00000060775"; transcript_id "ENSRNOG00000060775_tx_101"; exon_id "15_85136298_85136327_+"; exonnum "6"; txlen "4721";
15	ENSEMBL114_rn	exon	85136298	85136327	1.68616021123576	+	.	gene_id "ENSRNOG00000060775"; transcript_id "ENSRNOG00000060775_tx_102"; exon_id "15_85136298_85136327_+"; exonnum "9"; txlen "4878";
15	ENSEMBL114_rn	exon	85136298	85136327	1.68358323063053	+	.	gene_id "ENSRNOG00000060775"; transcript_id "ENSRNOG00000060775_tx_103"; exon_id "15_85136298_85136327_+"; exonnum "10"; txlen "6035";
15	ENSEMBL114_rn	exon	85136298	85136327	1.63334797549523	+	.	gene_id "ENSRNOG00000060775"; transcript_id "ENSRNOG00000060775_tx_104"; exon_id "15_85136298_85136327_+"; exonnum "9"; txlen "5725";
15	ENSEMBL114_rn	exon	85136298	85136327	1.52276059800979	+	.	gene_id "ENSRNOG00000060775"; transcript_id "ENSRNOG00000060775_tx_105"; exon_id "15_85136298_85136327_+"; exonnum "9"; txlen "5777";
15	ENSEMBL114_rn	exon	85136298	85136327	1.3805258348287	+	.	gene_id "ENSRNOG00000060775"; transcript_id "ENSRNOG00000060775_tx_108"; exon_id "15_85136298_85136327_+"; exonnum "6"; txlen "4622";
15	ENSEMBL114_rn	exon	85136298	85136327	28.9255811450091	+	.	gene_id "ENSRNOG00000060775"; transcript_id "ENSRNOG00000060775_tx_11"; exon_id "15_85136298_85136327_+"; exonnum "7"; txlen "4792";
15	ENSEMBL114_rn	exon	85136298	85136327	1.35543015725469	+	.	gene_id "ENSRNOG00000060775"; transcript_id "ENSRNOG00000060775_tx_111"; exon_id "15_85136298_85136327_+"; exonnum "7"; txlen "4683";
15	ENSEMBL114_rn	exon	85136298	85136327	1.32494499295607	+	.	gene_id "ENSRNOG00000060775"; transcript_id "ENSRNOG00000060775_tx_112"; exon_id "15_85136298_85136327_+"; exonnum "9"; txlen "4948";
15	ENSEMBL114_rn	exon	85136298	85136327	1.31228480236096	+	.	gene_id "ENSRNOG00000060775"; transcript_id "ENSRNOG00000060775_tx_113"; exon_id "15_85136298_85136327_+"; exonnum "7"; txlen "2477";
15	ENSEMBL114_rn	exon	85136298	85136327	1.31228480236096	+	.	gene_id "ENSRNOG00000060775"; transcript_id "ENSRNOG00000060775_tx_114"; exon_id "15_85136298_85136327_+"; exonnum "9"; txlen "2590";
15	ENSEMBL114_rn	exon	85136298	85136327	1.31078031182668	+	.	gene_id "ENSRNOG00000060775"; transcript_id "ENSRNOG00000060775_tx_115"; exon_id "15_85136298_85136327_+"; exonnum "9"; txlen "5685";
15	ENSEMBL114_rn	exon	85136298	85136327	1.2370483268764	+	.	gene_id "ENSRNOG00000060775"; transcript_id "ENSRNOG00000060775_tx_117"; exon_id "15_85136298_85136327_+"; exonnum "9"; txlen "3419";
15	ENSEMBL114_rn	exon	85136298	85136327	0.723447743651979	+	.	gene_id "ENSRNOG00000060775"; transcript_id "ENSRNOG00000060775_tx_119"; exon_id "15_85136298_85136327_+"; exonnum "12"; txlen "6190";
15	ENSEMBL114_rn	exon	85136298	85136327	28.7838663085894	+	.	gene_id "ENSRNOG00000060775"; transcript_id "ENSRNOG00000060775_tx_12"; exon_id "15_85136298_85136327_+"; exonnum "10"; txlen "3637";
15	ENSEMBL114_rn	exon	85136298	85136327	0.150339615311744	+	.	gene_id "ENSRNOG00000060775"; transcript_id "ENSRNOG00000060775_tx_120"; exon_id "15_85136298_85136327_+"; exonnum "12"; txlen "6208";
15	ENSEMBL114_rn	exon	85136298	85136327	23.8511915662803	+	.	gene_id "ENSRNOG00000060775"; transcript_id "ENSRNOG00000060775_tx_15"; exon_id "15_85136298_85136327_+"; exonnum "9"; txlen "5742";
15	ENSEMBL114_rn	exon	85136298	85136327	23.4312679754011	+	.	gene_id "ENSRNOG00000060775"; transcript_id "ENSRNOG00000060775_tx_16"; exon_id "15_85136298_85136327_+"; exonnum "10"; txlen "5995";
15	ENSEMBL114_rn	exon	85136298	85136327	21.9389558690218	+	.	gene_id "ENSRNOG00000060775"; transcript_id "ENSRNOG00000060775_tx_17"; exon_id "15_85136298_85136327_+"; exonnum "7"; txlen "4706";
15	ENSEMBL114_rn	exon	85136298	85136327	21.4905457427323	+	.	gene_id "ENSRNOG00000060775"; transcript_id "ENSRNOG00000060775_tx_18"; exon_id "15_85136298_85136327_+"; exonnum "7"; txlen "2408";
15	ENSEMBL114_rn	exon	85136298	85136327	20.8503550620037	+	.	gene_id "ENSRNOG00000060775"; transcript_id "ENSRNOG00000060775_tx_19"; exon_id "15_85136298_85136327_+"; exonnum "9"; txlen "3436";
15	ENSEMBL114_rn	exon	85136298	85136327	18.68803105014	+	.	gene_id "ENSRNOG00000060775"; transcript_id "ENSRNOG00000060775_tx_24"; exon_id "15_85136298_85136327_+"; exonnum "10"; txlen "6052";
15	ENSEMBL114_rn	exon	85136298	85136327	17.1342517504324	+	.	gene_id "ENSRNOG00000060775"; transcript_id "ENSRNOG00000060775_tx_25"; exon_id "15_85136298_85136327_+"; exonnum "9"; txlen "5794";
15	ENSEMBL114_rn	exon	85136298	85136327	14.0342736585524	+	.	gene_id "ENSRNOG00000060775"; transcript_id "ENSRNOG00000060775_tx_29"; exon_id "15_85136298_85136327_+"; exonnum "9"; txlen "4883";
15	ENSEMBL114_rn	exon	85136298	85136327	70.1067843805953	+	.	gene_id "ENSRNOG00000060775"; transcript_id "ENSRNOG00000060775_tx_3"; exon_id "15_85136298_85136327_+"; exonnum "6"; txlen "4788";
15	ENSEMBL114_rn	exon	85136298	85136327	13.7247436763468	+	.	gene_id "ENSRNOG00000060775"; transcript_id "ENSRNOG00000060775_tx_30"; exon_id "15_85136298_85136327_+"; exonnum "6"; txlen "2373";
15	ENSEMBL114_rn	exon	85136298	85136327	13.2247158533135	+	.	gene_id "ENSRNOG00000060775"; transcript_id "ENSRNOG00000060775_tx_31"; exon_id "15_85136298_85136327_+"; exonnum "6"; txlen "4731";
15	ENSEMBL114_rn	exon	85136298	85136327	13.0498218549915	+	.	gene_id "ENSRNOG00000060775"; transcript_id "ENSRNOG00000060775_tx_32"; exon_id "15_85136298_85136327_+"; exonnum "10"; txlen "6026";
15	ENSEMBL114_rn	exon	85136298	85136327	12.6551619382346	+	.	gene_id "ENSRNOG00000060775"; transcript_id "ENSRNOG00000060775_tx_33"; exon_id "15_85136298_85136327_+"; exonnum "7"; txlen "2417";
15	ENSEMBL114_rn	exon	85136298	85136327	12.5112461316037	+	.	gene_id "ENSRNOG00000060775"; transcript_id "ENSRNOG00000060775_tx_34"; exon_id "15_85136298_85136327_+"; exonnum "7"; txlen "4740";
15	ENSEMBL114_rn	exon	85136298	85136327	12.3388057671667	+	.	gene_id "ENSRNOG00000060775"; transcript_id "ENSRNOG00000060775_tx_35"; exon_id "15_85136298_85136327_+"; exonnum "10"; txlen "3611";
15	ENSEMBL114_rn	exon	85136298	85136327	11.2746673809695	+	.	gene_id "ENSRNOG00000060775"; transcript_id "ENSRNOG00000060775_tx_37"; exon_id "15_85136298_85136327_+"; exonnum "9"; txlen "3410";
15	ENSEMBL114_rn	exon	85136298	85136327	10.9801514806623	+	.	gene_id "ENSRNOG00000060775"; transcript_id "ENSRNOG00000060775_tx_38"; exon_id "15_85136298_85136327_+"; exonnum "10"; txlen "5969";
15	ENSEMBL114_rn	exon	85136298	85136327	52.8013348051023	+	.	gene_id "ENSRNOG00000060775"; transcript_id "ENSRNOG00000060775_tx_4"; exon_id "15_85136298_85136327_+"; exonnum "7"; txlen "2434";
15	ENSEMBL114_rn	exon	85136298	85136327	9.85100357360397	+	.	gene_id "ENSRNOG00000060775"; transcript_id "ENSRNOG00000060775_tx_41"; exon_id "15_85136298_85136327_+"; exonnum "10"; txlen "6349";
15	ENSEMBL114_rn	exon	85136298	85136327	9.32148798866038	+	.	gene_id "ENSRNOG00000060775"; transcript_id "ENSRNOG00000060775_tx_42"; exon_id "15_85136298_85136327_+"; exonnum "10"; txlen "3934";
15	ENSEMBL114_rn	exon	85136298	85136327	8.72859563067103	+	.	gene_id "ENSRNOG00000060775"; transcript_id "ENSRNOG00000060775_tx_44"; exon_id "15_85136298_85136327_+"; exonnum "9"; txlen "3733";
15	ENSEMBL114_rn	exon	85136298	85136327	8.48969271078265	+	.	gene_id "ENSRNOG00000060775"; transcript_id "ENSRNOG00000060775_tx_45"; exon_id "15_85136298_85136327_+"; exonnum "7"; txlen "4775";
15	ENSEMBL114_rn	exon	85136298	85136327	8.23286521523979	+	.	gene_id "ENSRNOG00000060775"; transcript_id "ENSRNOG00000060775_tx_46"; exon_id "15_85136298_85136327_+"; exonnum "7"; txlen "4834";
15	ENSEMBL114_rn	exon	85136298	85136327	7.95508481968342	+	.	gene_id "ENSRNOG00000060775"; transcript_id "ENSRNOG00000060775_tx_50"; exon_id "15_85136298_85136327_+"; exonnum "12"; txlen "6148";
15	ENSEMBL114_rn	exon	85136298	85136327	7.79664985765761	+	.	gene_id "ENSRNOG00000060775"; transcript_id "ENSRNOG00000060775_tx_51"; exon_id "15_85136298_85136327_+"; exonnum "10"; txlen "6011";
15	ENSEMBL114_rn	exon	85136298	85136327	7.48399429202632	+	.	gene_id "ENSRNOG00000060775"; transcript_id "ENSRNOG00000060775_tx_54"; exon_id "15_85136298_85136327_+"; exonnum "10"; txlen "6292";
15	ENSEMBL114_rn	exon	85136298	85136327	6.72009893120098	+	.	gene_id "ENSRNOG00000060775"; transcript_id "ENSRNOG00000060775_tx_55"; exon_id "15_85136298_85136327_+"; exonnum "12"; txlen "3733";
15	ENSEMBL114_rn	exon	85136298	85136327	6.57769431260695	+	.	gene_id "ENSRNOG00000060775"; transcript_id "ENSRNOG00000060775_tx_56"; exon_id "15_85136298_85136327_+"; exonnum "9"; txlen "5006";
15	ENSEMBL114_rn	exon	85136298	85136327	6.1164483286995	+	.	gene_id "ENSRNOG00000060775"; transcript_id "ENSRNOG00000060775_tx_57"; exon_id "15_85136298_85136327_+"; exonnum "9"; txlen "5836";
15	ENSEMBL114_rn	exon	85136298	85136327	5.78285900562557	+	.	gene_id "ENSRNOG00000060775"; transcript_id "ENSRNOG00000060775_tx_58"; exon_id "15_85136298_85136327_+"; exonnum "9"; txlen "4930";
15	ENSEMBL114_rn	exon	85136298	85136327	5.76519327136727	+	.	gene_id "ENSRNOG00000060775"; transcript_id "ENSRNOG00000060775_tx_59"; exon_id "15_85136298_85136327_+"; exonnum "10"; txlen "6037";
15	ENSEMBL114_rn	exon	85136298	85136327	5.61320980620477	+	.	gene_id "ENSRNOG00000060775"; transcript_id "ENSRNOG00000060775_tx_60"; exon_id "15_85136298_85136327_+"; exonnum "7"; txlen "5097";
15	ENSEMBL114_rn	exon	85136298	85136327	5.54219940502216	+	.	gene_id "ENSRNOG00000060775"; transcript_id "ENSRNOG00000060775_tx_62"; exon_id "15_85136298_85136327_+"; exonnum "12"; txlen "6091";
15	ENSEMBL114_rn	exon	85136298	85136327	5.28611671905201	+	.	gene_id "ENSRNOG00000060775"; transcript_id "ENSRNOG00000060775_tx_63"; exon_id "15_85136298_85136327_+"; exonnum "7"; txlen "4766";
15	ENSEMBL114_rn	exon	85136298	85136327	5.28611671905201	+	.	gene_id "ENSRNOG00000060775"; transcript_id "ENSRNOG00000060775_tx_64"; exon_id "15_85136298_85136327_+"; exonnum "9"; txlen "4943";
15	ENSEMBL114_rn	exon	85136298	85136327	5.19803605668902	+	.	gene_id "ENSRNOG00000060775"; transcript_id "ENSRNOG00000060775_tx_65"; exon_id "15_85136298_85136327_+"; exonnum "6"; txlen "4773";
15	ENSEMBL114_rn	exon	85136298	85136327	4.6961633997932	+	.	gene_id "ENSRNOG00000060775"; transcript_id "ENSRNOG00000060775_tx_66"; exon_id "15_85136298_85136327_+"; exonnum "7"; txlen "4909";
15	ENSEMBL114_rn	exon	85136298	85136327	4.61901330296452	+	.	gene_id "ENSRNOG00000060775"; transcript_id "ENSRNOG00000060775_tx_67"; exon_id "15_85136298_85136327_+"; exonnum "11"; txlen "5932";
15	ENSEMBL114_rn	exon	85136298	85136327	4.40635206951955	+	.	gene_id "ENSRNOG00000060775"; transcript_id "ENSRNOG00000060775_tx_69"; exon_id "15_85136298_85136327_+"; exonnum "7"; txlen "5206";
15	ENSEMBL114_rn	exon	85136298	85136327	38.9059041311478	+	.	gene_id "ENSRNOG00000060775"; transcript_id "ENSRNOG00000060775_tx_7"; exon_id "15_85136298_85136327_+"; exonnum "9"; txlen "5851";
15	ENSEMBL114_rn	exon	85136298	85136327	4.3756240766654	+	.	gene_id "ENSRNOG00000060775"; transcript_id "ENSRNOG00000060775_tx_70"; exon_id "15_85136298_85136327_+"; exonnum "8"; txlen "5775";
15	ENSEMBL114_rn	exon	85136298	85136327	4.25020124200413	+	.	gene_id "ENSRNOG00000060775"; transcript_id "ENSRNOG00000060775_tx_71"; exon_id "15_85136298_85136327_+"; exonnum "9"; txlen "5005";
15	ENSEMBL114_rn	exon	85136298	85136327	4.15549180449774	+	.	gene_id "ENSRNOG00000060775"; transcript_id "ENSRNOG00000060775_tx_73"; exon_id "15_85136298_85136327_+"; exonnum "12"; txlen "6133";
15	ENSEMBL114_rn	exon	85136298	85136327	4.00868978636309	+	.	gene_id "ENSRNOG00000060775"; transcript_id "ENSRNOG00000060775_tx_74"; exon_id "15_85136298_85136327_+"; exonnum "9"; txlen "5976";
15	ENSEMBL114_rn	exon	85136298	85136327	3.9620815444282	+	.	gene_id "ENSRNOG00000060775"; transcript_id "ENSRNOG00000060775_tx_75"; exon_id "15_85136298_85136327_+"; exonnum "7"; txlen "4892";
15	ENSEMBL114_rn	exon	85136298	85136327	3.86205856747974	+	.	gene_id "ENSRNOG00000060775"; transcript_id "ENSRNOG00000060775_tx_76"; exon_id "15_85136298_85136327_+"; exonnum "9"; txlen "5991";
15	ENSEMBL114_rn	exon	85136298	85136327	3.81103474168383	+	.	gene_id "ENSRNOG00000060775"; transcript_id "ENSRNOG00000060775_tx_77"; exon_id "15_85136298_85136327_+"; exonnum "8"; txlen "5790";
15	ENSEMBL114_rn	exon	85136298	85136327	3.56467104205002	+	.	gene_id "ENSRNOG00000060775"; transcript_id "ENSRNOG00000060775_tx_79"; exon_id "15_85136298_85136327_+"; exonnum "9"; txlen "3576";
15	ENSEMBL114_rn	exon	85136298	85136327	36.4448274430264	+	.	gene_id "ENSRNOG00000060775"; transcript_id "ENSRNOG00000060775_tx_8"; exon_id "15_85136298_85136327_+"; exonnum "7"; txlen "2731";
15	ENSEMBL114_rn	exon	85136298	85136327	3.45576434989195	+	.	gene_id "ENSRNOG00000060775"; transcript_id "ENSRNOG00000060775_tx_80"; exon_id "15_85136298_85136327_+"; exonnum "9"; txlen "5834";
15	ENSEMBL114_rn	exon	85136298	85136327	3.39219227900726	+	.	gene_id "ENSRNOG00000060775"; transcript_id "ENSRNOG00000060775_tx_81"; exon_id "15_85136298_85136327_+"; exonnum "9"; txlen "4987";
15	ENSEMBL114_rn	exon	85136298	85136327	3.27231667606696	+	.	gene_id "ENSRNOG00000060775"; transcript_id "ENSRNOG00000060775_tx_83"; exon_id "15_85136298_85136327_+"; exonnum "10"; txlen "6334";
15	ENSEMBL114_rn	exon	85136298	85136327	3.16040373235009	+	.	gene_id "ENSRNOG00000060775"; transcript_id "ENSRNOG00000060775_tx_84"; exon_id "15_85136298_85136327_+"; exonnum "8"; txlen "3375";
15	ENSEMBL114_rn	exon	85136298	85136327	3.09479417011087	+	.	gene_id "ENSRNOG00000060775"; transcript_id "ENSRNOG00000060775_tx_85"; exon_id "15_85136298_85136327_+"; exonnum "6"; txlen "4848";
15	ENSEMBL114_rn	exon	85136298	85136327	3.07230784081483	+	.	gene_id "ENSRNOG00000060775"; transcript_id "ENSRNOG00000060775_tx_86"; exon_id "15_85136298_85136327_+"; exonnum "6"; txlen "4830";
15	ENSEMBL114_rn	exon	85136298	85136327	2.67794417479692	+	.	gene_id "ENSRNOG00000060775"; transcript_id "ENSRNOG00000060775_tx_89"; exon_id "15_85136298_85136327_+"; exonnum "8"; txlen "5733";
15	ENSEMBL114_rn	exon	85136298	85136327	2.59783268703576	+	.	gene_id "ENSRNOG00000060775"; transcript_id "ENSRNOG00000060775_tx_90"; exon_id "15_85136298_85136327_+"; exonnum "9"; txlen "5934";
15	ENSEMBL114_rn	exon	85136298	85136327	2.57975402493875	+	.	gene_id "ENSRNOG00000060775"; transcript_id "ENSRNOG00000060775_tx_91"; exon_id "15_85136298_85136327_+"; exonnum "9"; txlen "5066";
15	ENSEMBL114_rn	exon	85136298	85136327	2.34505747504369	+	.	gene_id "ENSRNOG00000060775"; transcript_id "ENSRNOG00000060775_tx_92"; exon_id "15_85136298_85136327_+"; exonnum "7"; txlen "4815";
15	ENSEMBL114_rn	exon	85136298	85136327	2.2924384889925	+	.	gene_id "ENSRNOG00000060775"; transcript_id "ENSRNOG00000060775_tx_94"; exon_id "15_85136298_85136327_+"; exonnum "7"; txlen "4819";
15	ENSEMBL114_rn	exon	85136298	85136327	2.17040496853103	+	.	gene_id "ENSRNOG00000060775"; transcript_id "ENSRNOG00000060775_tx_95"; exon_id "15_85136298_85136327_+"; exonnum "6"; txlen "4679";
15	ENSEMBL114_rn	exon	85136298	85136327	2.01159335498171	+	.	gene_id "ENSRNOG00000060775"; transcript_id "ENSRNOG00000060775_tx_96"; exon_id "15_85136298_85136327_+"; exonnum "7"; txlen "4891";
15	ENSEMBL114_rn	exon	85136298	85136327	1.71500250081843	+	.	gene_id "ENSRNOG00000060775"; transcript_id "ENSRNOG00000060775_tx_98"; exon_id "15_85136298_85136327_+"; exonnum "9"; txlen "4976";
15	sraer114_mid	exon	85138768	85138827	1.32494499295607	+	.	gene_id "ENSRNOG00000060775"; transcript_id "ENSRNOG00000060775_tx_112"; exon_id "15_85138768_85138827_+"; exonnum "10"; txlen "4948";
15	sraer114_mid	exon	85138768	85138827	1.31228480236096	+	.	gene_id "ENSRNOG00000060775"; transcript_id "ENSRNOG00000060775_tx_113"; exon_id "15_85138768_85138827_+"; exonnum "8"; txlen "2477";
15	sraer114_mid	exon	85138768	85138827	1.31228480236096	+	.	gene_id "ENSRNOG00000060775"; transcript_id "ENSRNOG00000060775_tx_114"; exon_id "15_85138768_85138827_+"; exonnum "10"; txlen "2590";
15	sraer114_mid	exon	85138768	85138827	0.150339615311744	+	.	gene_id "ENSRNOG00000060775"; transcript_id "ENSRNOG00000060775_tx_120"; exon_id "15_85138768_85138827_+"; exonnum "13"; txlen "6208";
15	sraer114_mid	exon	85138768	85138827	5.61320980620477	+	.	gene_id "ENSRNOG00000060775"; transcript_id "ENSRNOG00000060775_tx_60"; exon_id "15_85138768_85138827_+"; exonnum "8"; txlen "5097";
15	sraer114_mid	exon	85138768	85138827	5.28611671905201	+	.	gene_id "ENSRNOG00000060775"; transcript_id "ENSRNOG00000060775_tx_63"; exon_id "15_85138768_85138827_+"; exonnum "8"; txlen "4766";
15	sraer114_mid	exon	85138768	85138827	5.28611671905201	+	.	gene_id "ENSRNOG00000060775"; transcript_id "ENSRNOG00000060775_tx_64"; exon_id "15_85138768_85138827_+"; exonnum "10"; txlen "4943";
15	sraer114_mid	exon	85138768	85138827	4.6961633997932	+	.	gene_id "ENSRNOG00000060775"; transcript_id "ENSRNOG00000060775_tx_66"; exon_id "15_85138768_85138827_+"; exonnum "8"; txlen "4909";
15	sraer114_mid	exon	85138768	85138827	4.40635206951955	+	.	gene_id "ENSRNOG00000060775"; transcript_id "ENSRNOG00000060775_tx_69"; exon_id "15_85138768_85138827_+"; exonnum "8"; txlen "5206";
15	sraer114_mid	exon	85138768	85138827	4.25020124200413	+	.	gene_id "ENSRNOG00000060775"; transcript_id "ENSRNOG00000060775_tx_71"; exon_id "15_85138768_85138827_+"; exonnum "10"; txlen "5005";
15	sraer114_mid	exon	85138768	85138827	3.9620815444282	+	.	gene_id "ENSRNOG00000060775"; transcript_id "ENSRNOG00000060775_tx_75"; exon_id "15_85138768_85138827_+"; exonnum "8"; txlen "4892";
15	sraer114_mid	exon	85138768	85138827	3.09479417011087	+	.	gene_id "ENSRNOG00000060775"; transcript_id "ENSRNOG00000060775_tx_85"; exon_id "15_85138768_85138827_+"; exonnum "7"; txlen "4848";
15	sraer114_mid	exon	85138768	85138827	2.57975402493875	+	.	gene_id "ENSRNOG00000060775"; transcript_id "ENSRNOG00000060775_tx_91"; exon_id "15_85138768_85138827_+"; exonnum "10"; txlen "5066";
15	ensembl	exon	85144080	85144197	0	+	.	gene_id "ENSRNOG00000060775"; gene_version "3"; transcript_id "ENSRNOT00000118677"; transcript_version "2"; exon_number "9"; gene_name "Lmo7"; gene_source "ensembl"; gene_biotype "protein_coding"; transcript_name "Lmo7-205"; transcript_source "ensembl"; transcript_biotype "protein_coding"; exon_id "ENSRNOE00000543891"; exon_version "1";
15	ensembl	CDS	85144080	85144197	0	+	1	gene_id "ENSRNOG00000060775"; gene_version "3"; transcript_id "ENSRNOT00000118677"; transcript_version "2"; exon_number "9"; gene_name "Lmo7"; gene_source "ensembl"; gene_biotype "protein_coding"; transcript_name "Lmo7-205"; transcript_source "ensembl"; transcript_biotype "protein_coding"; protein_id "ENSRNOP00000090858"; protein_version "2";
15	ensembl	exon	85144080	85144197	0	+	.	gene_id "ENSRNOG00000060775"; gene_version "3"; transcript_id "ENSRNOT00000155353"; transcript_version "1"; exon_number "10"; gene_name "Lmo7"; gene_source "ensembl"; gene_biotype "protein_coding"; transcript_name "Lmo7-207"; transcript_source "ensembl"; transcript_biotype "protein_coding"; exon_id "ENSRNOE00000543891"; exon_version "1";
15	ensembl	CDS	85144080	85144197	0	+	1	gene_id "ENSRNOG00000060775"; gene_version "3"; transcript_id "ENSRNOT00000155353"; transcript_version "1"; exon_number "10"; gene_name "Lmo7"; gene_source "ensembl"; gene_biotype "protein_coding"; transcript_name "Lmo7-207"; transcript_source "ensembl"; transcript_biotype "protein_coding"; protein_id "ENSRNOP00000106691"; protein_version "1";
15	ensembl	exon	85144080	85144197	0	+	.	gene_id "ENSRNOG00000060775"; gene_version "3"; transcript_id "ENSRNOT00000117839"; transcript_version "2"; exon_number "7"; gene_name "Lmo7"; gene_source "ensembl"; gene_biotype "protein_coding"; transcript_name "Lmo7-204"; transcript_source "ensembl"; transcript_biotype "protein_coding"; exon_id "ENSRNOE00000543891"; exon_version "1";
15	ensembl	CDS	85144080	85144197	0	+	1	gene_id "ENSRNOG00000060775"; gene_version "3"; transcript_id "ENSRNOT00000117839"; transcript_version "2"; exon_number "7"; gene_name "Lmo7"; gene_source "ensembl"; gene_biotype "protein_coding"; transcript_name "Lmo7-204"; transcript_source "ensembl"; transcript_biotype "protein_coding"; protein_id "ENSRNOP00000081200"; protein_version "1";
15	ensembl	exon	85144080	85144197	0	+	.	gene_id "ENSRNOG00000060775"; gene_version "3"; transcript_id "ENSRNOT00000095601"; transcript_version "2"; exon_number "10"; gene_name "Lmo7"; gene_source "ensembl"; gene_biotype "protein_coding"; transcript_name "Lmo7-203"; transcript_source "ensembl"; transcript_biotype "protein_coding"; exon_id "ENSRNOE00000543891"; exon_version "1";
15	ensembl	CDS	85144080	85144197	0	+	1	gene_id "ENSRNOG00000060775"; gene_version "3"; transcript_id "ENSRNOT00000095601"; transcript_version "2"; exon_number "10"; gene_name "Lmo7"; gene_source "ensembl"; gene_biotype "protein_coding"; transcript_name "Lmo7-203"; transcript_source "ensembl"; transcript_biotype "protein_coding"; protein_id "ENSRNOP00000096784"; protein_version "1";
15	ensembl	exon	85144080	85144197	0	+	.	gene_id "ENSRNOG00000060775"; gene_version "3"; transcript_id "ENSRNOT00000090727"; transcript_version "3"; exon_number "10"; gene_name "Lmo7"; gene_source "ensembl"; gene_biotype "protein_coding"; transcript_name "Lmo7-202"; transcript_source "ensembl"; transcript_biotype "protein_coding"; exon_id "ENSRNOE00000543891"; exon_version "1";
15	ensembl	CDS	85144080	85144197	0	+	1	gene_id "ENSRNOG00000060775"; gene_version "3"; transcript_id "ENSRNOT00000090727"; transcript_version "3"; exon_number "10"; gene_name "Lmo7"; gene_source "ensembl"; gene_biotype "protein_coding"; transcript_name "Lmo7-202"; transcript_source "ensembl"; transcript_biotype "protein_coding"; protein_id "ENSRNOP00000071726"; protein_version "2";
15	ensembl	exon	85144080	85144197	0	+	.	gene_id "ENSRNOG00000060775"; gene_version "3"; transcript_id "ENSRNOT00000084471"; transcript_version "3"; exon_number "12"; gene_name "Lmo7"; gene_source "ensembl"; gene_biotype "protein_coding"; transcript_name "Lmo7-201"; transcript_source "ensembl"; transcript_biotype "protein_coding"; exon_id "ENSRNOE00000543891"; exon_version "1";
15	ensembl	CDS	85144080	85144197	0	+	1	gene_id "ENSRNOG00000060775"; gene_version "3"; transcript_id "ENSRNOT00000084471"; transcript_version "3"; exon_number "12"; gene_name "Lmo7"; gene_source "ensembl"; gene_biotype "protein_coding"; transcript_name "Lmo7-201"; transcript_source "ensembl"; transcript_biotype "protein_coding"; protein_id "ENSRNOP00000074706"; protein_version "2";
15	ensembl	exon	85144080	85144197	0	+	.	gene_id "ENSRNOG00000060775"; gene_version "3"; transcript_id "ENSRNOT00000120161"; transcript_version "2"; exon_number "10"; gene_name "Lmo7"; gene_source "ensembl"; gene_biotype "protein_coding"; transcript_name "Lmo7-206"; transcript_source "ensembl"; transcript_biotype "protein_coding"; exon_id "ENSRNOE00000543891"; exon_version "1";
15	ensembl	CDS	85144080	85144197	0	+	1	gene_id "ENSRNOG00000060775"; gene_version "3"; transcript_id "ENSRNOT00000120161"; transcript_version "2"; exon_number "10"; gene_name "Lmo7"; gene_source "ensembl"; gene_biotype "protein_coding"; transcript_name "Lmo7-206"; transcript_source "ensembl"; transcript_biotype "protein_coding"; protein_id "ENSRNOP00000083331"; protein_version "1";
15	ensembl	exon	85144080	85144197	0	+	.	gene_id "ENSRNOG00000060775"; gene_version "3"; transcript_id "ENSRNOT00000172039"; transcript_version "1"; exon_number "12"; gene_name "Lmo7"; gene_source "ensembl"; gene_biotype "protein_coding"; transcript_name "Lmo7-209"; transcript_source "ensembl"; transcript_biotype "protein_coding"; exon_id "ENSRNOE00000543891"; exon_version "1"; tag "Ensembl_canonical";
15	ensembl	CDS	85144080	85144197	0	+	1	gene_id "ENSRNOG00000060775"; gene_version "3"; transcript_id "ENSRNOT00000172039"; transcript_version "1"; exon_number "12"; gene_name "Lmo7"; gene_source "ensembl"; gene_biotype "protein_coding"; transcript_name "Lmo7-209"; transcript_source "ensembl"; transcript_biotype "protein_coding"; protein_id "ENSRNOP00000107673"; protein_version "1"; tag "Ensembl_canonical";
15	ensembl	exon	85144080	85144197	0	+	.	gene_id "ENSRNOG00000060775"; gene_version "3"; transcript_id "ENSRNOT00000169669"; transcript_version "1"; exon_number "12"; gene_name "Lmo7"; gene_source "ensembl"; gene_biotype "protein_coding"; transcript_name "Lmo7-208"; transcript_source "ensembl"; transcript_biotype "protein_coding"; exon_id "ENSRNOE00000543891"; exon_version "1";
15	ensembl	CDS	85144080	85144197	0	+	1	gene_id "ENSRNOG00000060775"; gene_version "3"; transcript_id "ENSRNOT00000169669"; transcript_version "1"; exon_number "12"; gene_name "Lmo7"; gene_source "ensembl"; gene_biotype "protein_coding"; transcript_name "Lmo7-208"; transcript_source "ensembl"; transcript_biotype "protein_coding"; protein_id "ENSRNOP00000110322"; protein_version "1";
15	ENSEMBL114_rn	exon	85144080	85144197	99.3606810834496	+	.	gene_id "ENSRNOG00000060775"; transcript_id "ENSRNOG00000060775_tx_1"; exon_id "15_85144080_85144197_+"; exonnum "8"; txlen "4849";
15	ENSEMBL114_rn	exon	85144080	85144197	35.0987760967736	+	.	gene_id "ENSRNOG00000060775"; transcript_id "ENSRNOG00000060775_tx_10"; exon_id "15_85144080_85144197_+"; exonnum "7"; txlen "2404";
15	ENSEMBL114_rn	exon	85144080	85144197	1.71500250081843	+	.	gene_id "ENSRNOG00000060775"; transcript_id "ENSRNOG00000060775_tx_100"; exon_id "15_85144080_85144197_+"; exonnum "10"; txlen "2561";
15	ENSEMBL114_rn	exon	85144080	85144197	1.68616021123576	+	.	gene_id "ENSRNOG00000060775"; transcript_id "ENSRNOG00000060775_tx_101"; exon_id "15_85144080_85144197_+"; exonnum "7"; txlen "4721";
15	ENSEMBL114_rn	exon	85144080	85144197	1.68616021123576	+	.	gene_id "ENSRNOG00000060775"; transcript_id "ENSRNOG00000060775_tx_102"; exon_id "15_85144080_85144197_+"; exonnum "10"; txlen "4878";
15	ENSEMBL114_rn	exon	85144080	85144197	1.68358323063053	+	.	gene_id "ENSRNOG00000060775"; transcript_id "ENSRNOG00000060775_tx_103"; exon_id "15_85144080_85144197_+"; exonnum "11"; txlen "6035";
15	ENSEMBL114_rn	exon	85144080	85144197	1.63334797549523	+	.	gene_id "ENSRNOG00000060775"; transcript_id "ENSRNOG00000060775_tx_104"; exon_id "15_85144080_85144197_+"; exonnum "10"; txlen "5725";
15	ENSEMBL114_rn	exon	85144080	85144197	1.52276059800979	+	.	gene_id "ENSRNOG00000060775"; transcript_id "ENSRNOG00000060775_tx_105"; exon_id "15_85144080_85144197_+"; exonnum "10"; txlen "5777";
15	ENSEMBL114_rn	exon	85144080	85144197	1.43790164356195	+	.	gene_id "ENSRNOG00000060775"; transcript_id "ENSRNOG00000060775_tx_107"; exon_id "15_85144080_85144197_+"; exonnum "7"; txlen "4745";
15	ENSEMBL114_rn	exon	85144080	85144197	1.3805258348287	+	.	gene_id "ENSRNOG00000060775"; transcript_id "ENSRNOG00000060775_tx_108"; exon_id "15_85144080_85144197_+"; exonnum "7"; txlen "4622";
15	ENSEMBL114_rn	exon	85144080	85144197	28.9255811450091	+	.	gene_id "ENSRNOG00000060775"; transcript_id "ENSRNOG00000060775_tx_11"; exon_id "15_85144080_85144197_+"; exonnum "8"; txlen "4792";
15	ENSEMBL114_rn	exon	85144080	85144197	1.35543015725469	+	.	gene_id "ENSRNOG00000060775"; transcript_id "ENSRNOG00000060775_tx_111"; exon_id "15_85144080_85144197_+"; exonnum "8"; txlen "4683";
15	ENSEMBL114_rn	exon	85144080	85144197	1.32494499295607	+	.	gene_id "ENSRNOG00000060775"; transcript_id "ENSRNOG00000060775_tx_112"; exon_id "15_85144080_85144197_+"; exonnum "11"; txlen "4948";
15	ENSEMBL114_rn	exon	85144080	85144197	1.31228480236096	+	.	gene_id "ENSRNOG00000060775"; transcript_id "ENSRNOG00000060775_tx_113"; exon_id "15_85144080_85144197_+"; exonnum "9"; txlen "2477";
15	ENSEMBL114_rn	exon	85144080	85144197	1.31228480236096	+	.	gene_id "ENSRNOG00000060775"; transcript_id "ENSRNOG00000060775_tx_114"; exon_id "15_85144080_85144197_+"; exonnum "11"; txlen "2590";
15	ENSEMBL114_rn	exon	85144080	85144197	1.31078031182668	+	.	gene_id "ENSRNOG00000060775"; transcript_id "ENSRNOG00000060775_tx_115"; exon_id "15_85144080_85144197_+"; exonnum "10"; txlen "5685";
15	ENSEMBL114_rn	exon	85144080	85144197	1.2370483268764	+	.	gene_id "ENSRNOG00000060775"; transcript_id "ENSRNOG00000060775_tx_117"; exon_id "15_85144080_85144197_+"; exonnum "10"; txlen "3419";
15	ENSEMBL114_rn	exon	85144080	85144197	0.723447743651979	+	.	gene_id "ENSRNOG00000060775"; transcript_id "ENSRNOG00000060775_tx_119"; exon_id "15_85144080_85144197_+"; exonnum "13"; txlen "6190";
15	ENSEMBL114_rn	exon	85144080	85144197	28.7838663085894	+	.	gene_id "ENSRNOG00000060775"; transcript_id "ENSRNOG00000060775_tx_12"; exon_id "15_85144080_85144197_+"; exonnum "11"; txlen "3637";
15	ENSEMBL114_rn	exon	85144080	85144197	0.150339615311744	+	.	gene_id "ENSRNOG00000060775"; transcript_id "ENSRNOG00000060775_tx_120"; exon_id "15_85144080_85144197_+"; exonnum "14"; txlen "6208";
15	ENSEMBL114_rn	exon	85144080	85144197	24.0215650207229	+	.	gene_id "ENSRNOG00000060775"; transcript_id "ENSRNOG00000060775_tx_14"; exon_id "15_85144080_85144197_+"; exonnum "7"; txlen "2701";
15	ENSEMBL114_rn	exon	85144080	85144197	23.8511915662803	+	.	gene_id "ENSRNOG00000060775"; transcript_id "ENSRNOG00000060775_tx_15"; exon_id "15_85144080_85144197_+"; exonnum "10"; txlen "5742";
15	ENSEMBL114_rn	exon	85144080	85144197	23.4312679754011	+	.	gene_id "ENSRNOG00000060775"; transcript_id "ENSRNOG00000060775_tx_16"; exon_id "15_85144080_85144197_+"; exonnum "11"; txlen "5995";
15	ENSEMBL114_rn	exon	85144080	85144197	21.9389558690218	+	.	gene_id "ENSRNOG00000060775"; transcript_id "ENSRNOG00000060775_tx_17"; exon_id "15_85144080_85144197_+"; exonnum "8"; txlen "4706";
15	ENSEMBL114_rn	exon	85144080	85144197	21.4905457427323	+	.	gene_id "ENSRNOG00000060775"; transcript_id "ENSRNOG00000060775_tx_18"; exon_id "15_85144080_85144197_+"; exonnum "8"; txlen "2408";
15	ENSEMBL114_rn	exon	85144080	85144197	20.8503550620037	+	.	gene_id "ENSRNOG00000060775"; transcript_id "ENSRNOG00000060775_tx_19"; exon_id "15_85144080_85144197_+"; exonnum "10"; txlen "3436";
15	ENSEMBL114_rn	exon	85144080	85144197	19.658508504224	+	.	gene_id "ENSRNOG00000060775"; transcript_id "ENSRNOG00000060775_tx_22"; exon_id "15_85144080_85144197_+"; exonnum "6"; txlen "4758";
15	ENSEMBL114_rn	exon	85144080	85144197	18.68803105014	+	.	gene_id "ENSRNOG00000060775"; transcript_id "ENSRNOG00000060775_tx_24"; exon_id "15_85144080_85144197_+"; exonnum "11"; txlen "6052";
15	ENSEMBL114_rn	exon	85144080	85144197	17.1342517504324	+	.	gene_id "ENSRNOG00000060775"; transcript_id "ENSRNOG00000060775_tx_25"; exon_id "15_85144080_85144197_+"; exonnum "10"; txlen "5794";
15	ENSEMBL114_rn	exon	85144080	85144197	14.0342736585524	+	.	gene_id "ENSRNOG00000060775"; transcript_id "ENSRNOG00000060775_tx_29"; exon_id "15_85144080_85144197_+"; exonnum "10"; txlen "4883";
15	ENSEMBL114_rn	exon	85144080	85144197	70.1067843805953	+	.	gene_id "ENSRNOG00000060775"; transcript_id "ENSRNOG00000060775_tx_3"; exon_id "15_85144080_85144197_+"; exonnum "7"; txlen "4788";
15	ENSEMBL114_rn	exon	85144080	85144197	13.7247436763468	+	.	gene_id "ENSRNOG00000060775"; transcript_id "ENSRNOG00000060775_tx_30"; exon_id "15_85144080_85144197_+"; exonnum "7"; txlen "2373";
15	ENSEMBL114_rn	exon	85144080	85144197	13.2247158533135	+	.	gene_id "ENSRNOG00000060775"; transcript_id "ENSRNOG00000060775_tx_31"; exon_id "15_85144080_85144197_+"; exonnum "7"; txlen "4731";
15	ENSEMBL114_rn	exon	85144080	85144197	13.0498218549915	+	.	gene_id "ENSRNOG00000060775"; transcript_id "ENSRNOG00000060775_tx_32"; exon_id "15_85144080_85144197_+"; exonnum "11"; txlen "6026";
15	ENSEMBL114_rn	exon	85144080	85144197	12.6551619382346	+	.	gene_id "ENSRNOG00000060775"; transcript_id "ENSRNOG00000060775_tx_33"; exon_id "15_85144080_85144197_+"; exonnum "8"; txlen "2417";
15	ENSEMBL114_rn	exon	85144080	85144197	12.5112461316037	+	.	gene_id "ENSRNOG00000060775"; transcript_id "ENSRNOG00000060775_tx_34"; exon_id "15_85144080_85144197_+"; exonnum "8"; txlen "4740";
15	ENSEMBL114_rn	exon	85144080	85144197	12.3388057671667	+	.	gene_id "ENSRNOG00000060775"; transcript_id "ENSRNOG00000060775_tx_35"; exon_id "15_85144080_85144197_+"; exonnum "11"; txlen "3611";
15	ENSEMBL114_rn	exon	85144080	85144197	12.0846331320293	+	.	gene_id "ENSRNOG00000060775"; transcript_id "ENSRNOG00000060775_tx_36"; exon_id "15_85144080_85144197_+"; exonnum "7"; txlen "4762";
15	ENSEMBL114_rn	exon	85144080	85144197	11.2746673809695	+	.	gene_id "ENSRNOG00000060775"; transcript_id "ENSRNOG00000060775_tx_37"; exon_id "15_85144080_85144197_+"; exonnum "10"; txlen "3410";
15	ENSEMBL114_rn	exon	85144080	85144197	10.9801514806623	+	.	gene_id "ENSRNOG00000060775"; transcript_id "ENSRNOG00000060775_tx_38"; exon_id "15_85144080_85144197_+"; exonnum "11"; txlen "5969";
15	ENSEMBL114_rn	exon	85144080	85144197	52.8013348051023	+	.	gene_id "ENSRNOG00000060775"; transcript_id "ENSRNOG00000060775_tx_4"; exon_id "15_85144080_85144197_+"; exonnum "8"; txlen "2434";
15	ENSEMBL114_rn	exon	85144080	85144197	10.0765179744171	+	.	gene_id "ENSRNOG00000060775"; transcript_id "ENSRNOG00000060775_tx_40"; exon_id "15_85144080_85144197_+"; exonnum "7"; txlen "2378";
15	ENSEMBL114_rn	exon	85144080	85144197	9.85100357360397	+	.	gene_id "ENSRNOG00000060775"; transcript_id "ENSRNOG00000060775_tx_41"; exon_id "15_85144080_85144197_+"; exonnum "11"; txlen "6349";
15	ENSEMBL114_rn	exon	85144080	85144197	9.32148798866038	+	.	gene_id "ENSRNOG00000060775"; transcript_id "ENSRNOG00000060775_tx_42"; exon_id "15_85144080_85144197_+"; exonnum "11"; txlen "3934";
15	ENSEMBL114_rn	exon	85144080	85144197	8.72859563067103	+	.	gene_id "ENSRNOG00000060775"; transcript_id "ENSRNOG00000060775_tx_44"; exon_id "15_85144080_85144197_+"; exonnum "10"; txlen "3733";
15	ENSEMBL114_rn	exon	85144080	85144197	8.48969271078265	+	.	gene_id "ENSRNOG00000060775"; transcript_id "ENSRNOG00000060775_tx_45"; exon_id "15_85144080_85144197_+"; exonnum "8"; txlen "4775";
15	ENSEMBL114_rn	exon	85144080	85144197	8.23286521523979	+	.	gene_id "ENSRNOG00000060775"; transcript_id "ENSRNOG00000060775_tx_46"; exon_id "15_85144080_85144197_+"; exonnum "8"; txlen "4834";
15	ENSEMBL114_rn	exon	85144080	85144197	50.6966133173422	+	.	gene_id "ENSRNOG00000060775"; transcript_id "ENSRNOG00000060775_tx_5"; exon_id "15_85144080_85144197_+"; exonnum "7"; txlen "4819";
15	ENSEMBL114_rn	exon	85144080	85144197	7.95508481968342	+	.	gene_id "ENSRNOG00000060775"; transcript_id "ENSRNOG00000060775_tx_50"; exon_id "15_85144080_85144197_+"; exonnum "13"; txlen "6148";
15	ENSEMBL114_rn	exon	85144080	85144197	7.79664985765761	+	.	gene_id "ENSRNOG00000060775"; transcript_id "ENSRNOG00000060775_tx_51"; exon_id "15_85144080_85144197_+"; exonnum "11"; txlen "6011";
15	ENSEMBL114_rn	exon	85144080	85144197	7.48399429202632	+	.	gene_id "ENSRNOG00000060775"; transcript_id "ENSRNOG00000060775_tx_54"; exon_id "15_85144080_85144197_+"; exonnum "11"; txlen "6292";
15	ENSEMBL114_rn	exon	85144080	85144197	6.72009893120098	+	.	gene_id "ENSRNOG00000060775"; transcript_id "ENSRNOG00000060775_tx_55"; exon_id "15_85144080_85144197_+"; exonnum "13"; txlen "3733";
15	ENSEMBL114_rn	exon	85144080	85144197	6.57769431260695	+	.	gene_id "ENSRNOG00000060775"; transcript_id "ENSRNOG00000060775_tx_56"; exon_id "15_85144080_85144197_+"; exonnum "10"; txlen "5006";
15	ENSEMBL114_rn	exon	85144080	85144197	6.1164483286995	+	.	gene_id "ENSRNOG00000060775"; transcript_id "ENSRNOG00000060775_tx_57"; exon_id "15_85144080_85144197_+"; exonnum "10"; txlen "5836";
15	ENSEMBL114_rn	exon	85144080	85144197	5.78285900562557	+	.	gene_id "ENSRNOG00000060775"; transcript_id "ENSRNOG00000060775_tx_58"; exon_id "15_85144080_85144197_+"; exonnum "10"; txlen "4930";
15	ENSEMBL114_rn	exon	85144080	85144197	5.76519327136727	+	.	gene_id "ENSRNOG00000060775"; transcript_id "ENSRNOG00000060775_tx_59"; exon_id "15_85144080_85144197_+"; exonnum "11"; txlen "6037";
15	ENSEMBL114_rn	exon	85144080	85144197	5.61320980620477	+	.	gene_id "ENSRNOG00000060775"; transcript_id "ENSRNOG00000060775_tx_60"; exon_id "15_85144080_85144197_+"; exonnum "9"; txlen "5097";
15	ENSEMBL114_rn	exon	85144080	85144197	5.54219940502216	+	.	gene_id "ENSRNOG00000060775"; transcript_id "ENSRNOG00000060775_tx_62"; exon_id "15_85144080_85144197_+"; exonnum "13"; txlen "6091";
15	ENSEMBL114_rn	exon	85144080	85144197	5.28611671905201	+	.	gene_id "ENSRNOG00000060775"; transcript_id "ENSRNOG00000060775_tx_63"; exon_id "15_85144080_85144197_+"; exonnum "9"; txlen "4766";
15	ENSEMBL114_rn	exon	85144080	85144197	5.28611671905201	+	.	gene_id "ENSRNOG00000060775"; transcript_id "ENSRNOG00000060775_tx_64"; exon_id "15_85144080_85144197_+"; exonnum "11"; txlen "4943";
15	ENSEMBL114_rn	exon	85144080	85144197	5.19803605668902	+	.	gene_id "ENSRNOG00000060775"; transcript_id "ENSRNOG00000060775_tx_65"; exon_id "15_85144080_85144197_+"; exonnum "7"; txlen "4773";
15	ENSEMBL114_rn	exon	85144080	85144197	4.6961633997932	+	.	gene_id "ENSRNOG00000060775"; transcript_id "ENSRNOG00000060775_tx_66"; exon_id "15_85144080_85144197_+"; exonnum "9"; txlen "4909";
15	ENSEMBL114_rn	exon	85144080	85144197	4.61901330296452	+	.	gene_id "ENSRNOG00000060775"; transcript_id "ENSRNOG00000060775_tx_67"; exon_id "15_85144080_85144197_+"; exonnum "12"; txlen "5932";
15	ENSEMBL114_rn	exon	85144080	85144197	4.40635206951955	+	.	gene_id "ENSRNOG00000060775"; transcript_id "ENSRNOG00000060775_tx_69"; exon_id "15_85144080_85144197_+"; exonnum "9"; txlen "5206";
15	ENSEMBL114_rn	exon	85144080	85144197	38.9059041311478	+	.	gene_id "ENSRNOG00000060775"; transcript_id "ENSRNOG00000060775_tx_7"; exon_id "15_85144080_85144197_+"; exonnum "10"; txlen "5851";
15	ENSEMBL114_rn	exon	85144080	85144197	4.3756240766654	+	.	gene_id "ENSRNOG00000060775"; transcript_id "ENSRNOG00000060775_tx_70"; exon_id "15_85144080_85144197_+"; exonnum "9"; txlen "5775";
15	ENSEMBL114_rn	exon	85144080	85144197	4.25020124200413	+	.	gene_id "ENSRNOG00000060775"; transcript_id "ENSRNOG00000060775_tx_71"; exon_id "15_85144080_85144197_+"; exonnum "11"; txlen "5005";
15	ENSEMBL114_rn	exon	85144080	85144197	4.21249864464545	+	.	gene_id "ENSRNOG00000060775"; transcript_id "ENSRNOG00000060775_tx_72"; exon_id "15_85144080_85144197_+"; exonnum "6"; txlen "4701";
15	ENSEMBL114_rn	exon	85144080	85144197	4.15549180449774	+	.	gene_id "ENSRNOG00000060775"; transcript_id "ENSRNOG00000060775_tx_73"; exon_id "15_85144080_85144197_+"; exonnum "13"; txlen "6133";
15	ENSEMBL114_rn	exon	85144080	85144197	4.00868978636309	+	.	gene_id "ENSRNOG00000060775"; transcript_id "ENSRNOG00000060775_tx_74"; exon_id "15_85144080_85144197_+"; exonnum "10"; txlen "5976";
15	ENSEMBL114_rn	exon	85144080	85144197	3.9620815444282	+	.	gene_id "ENSRNOG00000060775"; transcript_id "ENSRNOG00000060775_tx_75"; exon_id "15_85144080_85144197_+"; exonnum "9"; txlen "4892";
15	ENSEMBL114_rn	exon	85144080	85144197	3.86205856747974	+	.	gene_id "ENSRNOG00000060775"; transcript_id "ENSRNOG00000060775_tx_76"; exon_id "15_85144080_85144197_+"; exonnum "10"; txlen "5991";
15	ENSEMBL114_rn	exon	85144080	85144197	3.81103474168383	+	.	gene_id "ENSRNOG00000060775"; transcript_id "ENSRNOG00000060775_tx_77"; exon_id "15_85144080_85144197_+"; exonnum "9"; txlen "5790";
15	ENSEMBL114_rn	exon	85144080	85144197	3.56467104205002	+	.	gene_id "ENSRNOG00000060775"; transcript_id "ENSRNOG00000060775_tx_79"; exon_id "15_85144080_85144197_+"; exonnum "10"; txlen "3576";
15	ENSEMBL114_rn	exon	85144080	85144197	36.4448274430264	+	.	gene_id "ENSRNOG00000060775"; transcript_id "ENSRNOG00000060775_tx_8"; exon_id "15_85144080_85144197_+"; exonnum "8"; txlen "2731";
15	ENSEMBL114_rn	exon	85144080	85144197	3.45576434989195	+	.	gene_id "ENSRNOG00000060775"; transcript_id "ENSRNOG00000060775_tx_80"; exon_id "15_85144080_85144197_+"; exonnum "10"; txlen "5834";
15	ENSEMBL114_rn	exon	85144080	85144197	3.39219227900726	+	.	gene_id "ENSRNOG00000060775"; transcript_id "ENSRNOG00000060775_tx_81"; exon_id "15_85144080_85144197_+"; exonnum "10"; txlen "4987";
15	ENSEMBL114_rn	exon	85144080	85144197	3.33539324566741	+	.	gene_id "ENSRNOG00000060775"; transcript_id "ENSRNOG00000060775_tx_82"; exon_id "15_85144080_85144197_+"; exonnum "6"; txlen "2343";
15	ENSEMBL114_rn	exon	85144080	85144197	3.27231667606696	+	.	gene_id "ENSRNOG00000060775"; transcript_id "ENSRNOG00000060775_tx_83"; exon_id "15_85144080_85144197_+"; exonnum "11"; txlen "6334";
15	ENSEMBL114_rn	exon	85144080	85144197	3.16040373235009	+	.	gene_id "ENSRNOG00000060775"; transcript_id "ENSRNOG00000060775_tx_84"; exon_id "15_85144080_85144197_+"; exonnum "9"; txlen "3375";
15	ENSEMBL114_rn	exon	85144080	85144197	3.09479417011087	+	.	gene_id "ENSRNOG00000060775"; transcript_id "ENSRNOG00000060775_tx_85"; exon_id "15_85144080_85144197_+"; exonnum "8"; txlen "4848";
15	ENSEMBL114_rn	exon	85144080	85144197	3.07230784081483	+	.	gene_id "ENSRNOG00000060775"; transcript_id "ENSRNOG00000060775_tx_86"; exon_id "15_85144080_85144197_+"; exonnum "7"; txlen "4830";
15	ENSEMBL114_rn	exon	85144080	85144197	2.79733480206598	+	.	gene_id "ENSRNOG00000060775"; transcript_id "ENSRNOG00000060775_tx_87"; exon_id "15_85144080_85144197_+"; exonnum "7"; txlen "4710";
15	ENSEMBL114_rn	exon	85144080	85144197	2.67794417479692	+	.	gene_id "ENSRNOG00000060775"; transcript_id "ENSRNOG00000060775_tx_89"; exon_id "15_85144080_85144197_+"; exonnum "9"; txlen "5733";
15	ENSEMBL114_rn	exon	85144080	85144197	2.59783268703576	+	.	gene_id "ENSRNOG00000060775"; transcript_id "ENSRNOG00000060775_tx_90"; exon_id "15_85144080_85144197_+"; exonnum "10"; txlen "5934";
15	ENSEMBL114_rn	exon	85144080	85144197	2.57975402493875	+	.	gene_id "ENSRNOG00000060775"; transcript_id "ENSRNOG00000060775_tx_91"; exon_id "15_85144080_85144197_+"; exonnum "11"; txlen "5066";
15	ENSEMBL114_rn	exon	85144080	85144197	2.34505747504369	+	.	gene_id "ENSRNOG00000060775"; transcript_id "ENSRNOG00000060775_tx_92"; exon_id "15_85144080_85144197_+"; exonnum "8"; txlen "4815";
15	ENSEMBL114_rn	exon	85144080	85144197	2.2924384889925	+	.	gene_id "ENSRNOG00000060775"; transcript_id "ENSRNOG00000060775_tx_93"; exon_id "15_85144080_85144197_+"; exonnum "7"; txlen "4789";
15	ENSEMBL114_rn	exon	85144080	85144197	2.2924384889925	+	.	gene_id "ENSRNOG00000060775"; transcript_id "ENSRNOG00000060775_tx_94"; exon_id "15_85144080_85144197_+"; exonnum "8"; txlen "4819";
15	ENSEMBL114_rn	exon	85144080	85144197	2.17040496853103	+	.	gene_id "ENSRNOG00000060775"; transcript_id "ENSRNOG00000060775_tx_95"; exon_id "15_85144080_85144197_+"; exonnum "7"; txlen "4679";
15	ENSEMBL114_rn	exon	85144080	85144197	2.01159335498171	+	.	gene_id "ENSRNOG00000060775"; transcript_id "ENSRNOG00000060775_tx_96"; exon_id "15_85144080_85144197_+"; exonnum "8"; txlen "4891";
15	ENSEMBL114_rn	exon	85144080	85144197	1.71500250081843	+	.	gene_id "ENSRNOG00000060775"; transcript_id "ENSRNOG00000060775_tx_97"; exon_id "15_85144080_85144197_+"; exonnum "9"; txlen "4946";
15	ENSEMBL114_rn	exon	85144080	85144197	1.71500250081843	+	.	gene_id "ENSRNOG00000060775"; transcript_id "ENSRNOG00000060775_tx_98"; exon_id "15_85144080_85144197_+"; exonnum "10"; txlen "4976";
15	ENSEMBL114_rn	exon	85144080	85144197	1.71500250081843	+	.	gene_id "ENSRNOG00000060775"; transcript_id "ENSRNOG00000060775_tx_99"; exon_id "15_85144080_85144197_+"; exonnum "9"; txlen "2531";
15	sraer114_es	exon	85145509	85145601	1.21941560504035	+	.	gene_id "ENSRNOG00000060775"; transcript_id "ENSRNOG00000060775_tx_118"; exon_id "15_85145509_85145601_+"; exonnum "1"; txlen "3974";
15	ensembl	exon	85146181	85146323	0	+	.	gene_id "ENSRNOG00000060775"; gene_version "3"; transcript_id "ENSRNOT00000118677"; transcript_version "2"; exon_number "10"; gene_name "Lmo7"; gene_source "ensembl"; gene_biotype "protein_coding"; transcript_name "Lmo7-205"; transcript_source "ensembl"; transcript_biotype "protein_coding"; exon_id "ENSRNOE00000559507"; exon_version "1";
15	ensembl	CDS	85146181	85146323	0	+	0	gene_id "ENSRNOG00000060775"; gene_version "3"; transcript_id "ENSRNOT00000118677"; transcript_version "2"; exon_number "10"; gene_name "Lmo7"; gene_source "ensembl"; gene_biotype "protein_coding"; transcript_name "Lmo7-205"; transcript_source "ensembl"; transcript_biotype "protein_coding"; protein_id "ENSRNOP00000090858"; protein_version "2";
15	ensembl	exon	85146181	85146323	0	+	.	gene_id "ENSRNOG00000060775"; gene_version "3"; transcript_id "ENSRNOT00000155353"; transcript_version "1"; exon_number "11"; gene_name "Lmo7"; gene_source "ensembl"; gene_biotype "protein_coding"; transcript_name "Lmo7-207"; transcript_source "ensembl"; transcript_biotype "protein_coding"; exon_id "ENSRNOE00000559507"; exon_version "1";
15	ensembl	CDS	85146181	85146323	0	+	0	gene_id "ENSRNOG00000060775"; gene_version "3"; transcript_id "ENSRNOT00000155353"; transcript_version "1"; exon_number "11"; gene_name "Lmo7"; gene_source "ensembl"; gene_biotype "protein_coding"; transcript_name "Lmo7-207"; transcript_source "ensembl"; transcript_biotype "protein_coding"; protein_id "ENSRNOP00000106691"; protein_version "1";
15	ensembl	exon	85146181	85146323	0	+	.	gene_id "ENSRNOG00000060775"; gene_version "3"; transcript_id "ENSRNOT00000117839"; transcript_version "2"; exon_number "8"; gene_name "Lmo7"; gene_source "ensembl"; gene_biotype "protein_coding"; transcript_name "Lmo7-204"; transcript_source "ensembl"; transcript_biotype "protein_coding"; exon_id "ENSRNOE00000559507"; exon_version "1";
15	ensembl	CDS	85146181	85146323	0	+	0	gene_id "ENSRNOG00000060775"; gene_version "3"; transcript_id "ENSRNOT00000117839"; transcript_version "2"; exon_number "8"; gene_name "Lmo7"; gene_source "ensembl"; gene_biotype "protein_coding"; transcript_name "Lmo7-204"; transcript_source "ensembl"; transcript_biotype "protein_coding"; protein_id "ENSRNOP00000081200"; protein_version "1";
15	ensembl	exon	85146181	85146323	0	+	.	gene_id "ENSRNOG00000060775"; gene_version "3"; transcript_id "ENSRNOT00000095601"; transcript_version "2"; exon_number "11"; gene_name "Lmo7"; gene_source "ensembl"; gene_biotype "protein_coding"; transcript_name "Lmo7-203"; transcript_source "ensembl"; transcript_biotype "protein_coding"; exon_id "ENSRNOE00000559507"; exon_version "1";
15	ensembl	CDS	85146181	85146323	0	+	0	gene_id "ENSRNOG00000060775"; gene_version "3"; transcript_id "ENSRNOT00000095601"; transcript_version "2"; exon_number "11"; gene_name "Lmo7"; gene_source "ensembl"; gene_biotype "protein_coding"; transcript_name "Lmo7-203"; transcript_source "ensembl"; transcript_biotype "protein_coding"; protein_id "ENSRNOP00000096784"; protein_version "1";
15	ensembl	exon	85146181	85146323	0	+	.	gene_id "ENSRNOG00000060775"; gene_version "3"; transcript_id "ENSRNOT00000090727"; transcript_version "3"; exon_number "11"; gene_name "Lmo7"; gene_source "ensembl"; gene_biotype "protein_coding"; transcript_name "Lmo7-202"; transcript_source "ensembl"; transcript_biotype "protein_coding"; exon_id "ENSRNOE00000559507"; exon_version "1";
15	ensembl	CDS	85146181	85146323	0	+	0	gene_id "ENSRNOG00000060775"; gene_version "3"; transcript_id "ENSRNOT00000090727"; transcript_version "3"; exon_number "11"; gene_name "Lmo7"; gene_source "ensembl"; gene_biotype "protein_coding"; transcript_name "Lmo7-202"; transcript_source "ensembl"; transcript_biotype "protein_coding"; protein_id "ENSRNOP00000071726"; protein_version "2";
15	ensembl	exon	85146181	85146323	0	+	.	gene_id "ENSRNOG00000060775"; gene_version "3"; transcript_id "ENSRNOT00000084471"; transcript_version "3"; exon_number "13"; gene_name "Lmo7"; gene_source "ensembl"; gene_biotype "protein_coding"; transcript_name "Lmo7-201"; transcript_source "ensembl"; transcript_biotype "protein_coding"; exon_id "ENSRNOE00000559507"; exon_version "1";
15	ensembl	CDS	85146181	85146323	0	+	0	gene_id "ENSRNOG00000060775"; gene_version "3"; transcript_id "ENSRNOT00000084471"; transcript_version "3"; exon_number "13"; gene_name "Lmo7"; gene_source "ensembl"; gene_biotype "protein_coding"; transcript_name "Lmo7-201"; transcript_source "ensembl"; transcript_biotype "protein_coding"; protein_id "ENSRNOP00000074706"; protein_version "2";
15	ensembl	exon	85146181	85146323	0	+	.	gene_id "ENSRNOG00000060775"; gene_version "3"; transcript_id "ENSRNOT00000120161"; transcript_version "2"; exon_number "11"; gene_name "Lmo7"; gene_source "ensembl"; gene_biotype "protein_coding"; transcript_name "Lmo7-206"; transcript_source "ensembl"; transcript_biotype "protein_coding"; exon_id "ENSRNOE00000559507"; exon_version "1";
15	ensembl	CDS	85146181	85146323	0	+	0	gene_id "ENSRNOG00000060775"; gene_version "3"; transcript_id "ENSRNOT00000120161"; transcript_version "2"; exon_number "11"; gene_name "Lmo7"; gene_source "ensembl"; gene_biotype "protein_coding"; transcript_name "Lmo7-206"; transcript_source "ensembl"; transcript_biotype "protein_coding"; protein_id "ENSRNOP00000083331"; protein_version "1";
15	ensembl	exon	85146181	85146323	0	+	.	gene_id "ENSRNOG00000060775"; gene_version "3"; transcript_id "ENSRNOT00000172039"; transcript_version "1"; exon_number "13"; gene_name "Lmo7"; gene_source "ensembl"; gene_biotype "protein_coding"; transcript_name "Lmo7-209"; transcript_source "ensembl"; transcript_biotype "protein_coding"; exon_id "ENSRNOE00000559507"; exon_version "1"; tag "Ensembl_canonical";
15	ensembl	CDS	85146181	85146323	0	+	0	gene_id "ENSRNOG00000060775"; gene_version "3"; transcript_id "ENSRNOT00000172039"; transcript_version "1"; exon_number "13"; gene_name "Lmo7"; gene_source "ensembl"; gene_biotype "protein_coding"; transcript_name "Lmo7-209"; transcript_source "ensembl"; transcript_biotype "protein_coding"; protein_id "ENSRNOP00000107673"; protein_version "1"; tag "Ensembl_canonical";
15	ensembl	exon	85146181	85146323	0	+	.	gene_id "ENSRNOG00000060775"; gene_version "3"; transcript_id "ENSRNOT00000169669"; transcript_version "1"; exon_number "13"; gene_name "Lmo7"; gene_source "ensembl"; gene_biotype "protein_coding"; transcript_name "Lmo7-208"; transcript_source "ensembl"; transcript_biotype "protein_coding"; exon_id "ENSRNOE00000559507"; exon_version "1";
15	ensembl	CDS	85146181	85146323	0	+	0	gene_id "ENSRNOG00000060775"; gene_version "3"; transcript_id "ENSRNOT00000169669"; transcript_version "1"; exon_number "13"; gene_name "Lmo7"; gene_source "ensembl"; gene_biotype "protein_coding"; transcript_name "Lmo7-208"; transcript_source "ensembl"; transcript_biotype "protein_coding"; protein_id "ENSRNOP00000110322"; protein_version "1";
15	ENSEMBL114_rn	exon	85146181	85146323	99.3606810834496	+	.	gene_id "ENSRNOG00000060775"; transcript_id "ENSRNOG00000060775_tx_1"; exon_id "15_85146181_85146323_+"; exonnum "9"; txlen "4849";
15	ENSEMBL114_rn	exon	85146181	85146323	35.0987760967736	+	.	gene_id "ENSRNOG00000060775"; transcript_id "ENSRNOG00000060775_tx_10"; exon_id "15_85146181_85146323_+"; exonnum "8"; txlen "2404";
15	ENSEMBL114_rn	exon	85146181	85146323	1.71500250081843	+	.	gene_id "ENSRNOG00000060775"; transcript_id "ENSRNOG00000060775_tx_100"; exon_id "15_85146181_85146323_+"; exonnum "11"; txlen "2561";
15	ENSEMBL114_rn	exon	85146181	85146323	1.68616021123576	+	.	gene_id "ENSRNOG00000060775"; transcript_id "ENSRNOG00000060775_tx_101"; exon_id "15_85146181_85146323_+"; exonnum "8"; txlen "4721";
15	ENSEMBL114_rn	exon	85146181	85146323	1.68616021123576	+	.	gene_id "ENSRNOG00000060775"; transcript_id "ENSRNOG00000060775_tx_102"; exon_id "15_85146181_85146323_+"; exonnum "11"; txlen "4878";
15	ENSEMBL114_rn	exon	85146181	85146323	1.68358323063053	+	.	gene_id "ENSRNOG00000060775"; transcript_id "ENSRNOG00000060775_tx_103"; exon_id "15_85146181_85146323_+"; exonnum "12"; txlen "6035";
15	ENSEMBL114_rn	exon	85146181	85146323	1.63334797549523	+	.	gene_id "ENSRNOG00000060775"; transcript_id "ENSRNOG00000060775_tx_104"; exon_id "15_85146181_85146323_+"; exonnum "11"; txlen "5725";
15	ENSEMBL114_rn	exon	85146181	85146323	1.52276059800979	+	.	gene_id "ENSRNOG00000060775"; transcript_id "ENSRNOG00000060775_tx_105"; exon_id "15_85146181_85146323_+"; exonnum "11"; txlen "5777";
15	ENSEMBL114_rn	exon	85146181	85146323	1.43790164356195	+	.	gene_id "ENSRNOG00000060775"; transcript_id "ENSRNOG00000060775_tx_107"; exon_id "15_85146181_85146323_+"; exonnum "8"; txlen "4745";
15	ENSEMBL114_rn	exon	85146181	85146323	1.3805258348287	+	.	gene_id "ENSRNOG00000060775"; transcript_id "ENSRNOG00000060775_tx_108"; exon_id "15_85146181_85146323_+"; exonnum "8"; txlen "4622";
15	ENSEMBL114_rn	exon	85146181	85146323	28.9255811450091	+	.	gene_id "ENSRNOG00000060775"; transcript_id "ENSRNOG00000060775_tx_11"; exon_id "15_85146181_85146323_+"; exonnum "9"; txlen "4792";
15	ENSEMBL114_rn	exon	85146181	85146323	1.35543015725469	+	.	gene_id "ENSRNOG00000060775"; transcript_id "ENSRNOG00000060775_tx_111"; exon_id "15_85146181_85146323_+"; exonnum "9"; txlen "4683";
15	ENSEMBL114_rn	exon	85146181	85146323	1.32494499295607	+	.	gene_id "ENSRNOG00000060775"; transcript_id "ENSRNOG00000060775_tx_112"; exon_id "15_85146181_85146323_+"; exonnum "12"; txlen "4948";
15	ENSEMBL114_rn	exon	85146181	85146323	1.31228480236096	+	.	gene_id "ENSRNOG00000060775"; transcript_id "ENSRNOG00000060775_tx_113"; exon_id "15_85146181_85146323_+"; exonnum "10"; txlen "2477";
15	ENSEMBL114_rn	exon	85146181	85146323	1.31228480236096	+	.	gene_id "ENSRNOG00000060775"; transcript_id "ENSRNOG00000060775_tx_114"; exon_id "15_85146181_85146323_+"; exonnum "12"; txlen "2590";
15	ENSEMBL114_rn	exon	85146181	85146323	1.31078031182668	+	.	gene_id "ENSRNOG00000060775"; transcript_id "ENSRNOG00000060775_tx_115"; exon_id "15_85146181_85146323_+"; exonnum "11"; txlen "5685";
15	ENSEMBL114_rn	exon	85146181	85146323	1.2370483268764	+	.	gene_id "ENSRNOG00000060775"; transcript_id "ENSRNOG00000060775_tx_117"; exon_id "15_85146181_85146323_+"; exonnum "11"; txlen "3419";
15	ENSEMBL114_rn	exon	85146181	85146323	1.21941560504035	+	.	gene_id "ENSRNOG00000060775"; transcript_id "ENSRNOG00000060775_tx_118"; exon_id "15_85146181_85146323_+"; exonnum "2"; txlen "3974";
15	ENSEMBL114_rn	exon	85146181	85146323	0.723447743651979	+	.	gene_id "ENSRNOG00000060775"; transcript_id "ENSRNOG00000060775_tx_119"; exon_id "15_85146181_85146323_+"; exonnum "14"; txlen "6190";
15	ENSEMBL114_rn	exon	85146181	85146323	28.7838663085894	+	.	gene_id "ENSRNOG00000060775"; transcript_id "ENSRNOG00000060775_tx_12"; exon_id "15_85146181_85146323_+"; exonnum "12"; txlen "3637";
15	ENSEMBL114_rn	exon	85146181	85146323	0.150339615311744	+	.	gene_id "ENSRNOG00000060775"; transcript_id "ENSRNOG00000060775_tx_120"; exon_id "15_85146181_85146323_+"; exonnum "15"; txlen "6208";
15	ENSEMBL114_rn	exon	85146181	85146323	24.0215650207229	+	.	gene_id "ENSRNOG00000060775"; transcript_id "ENSRNOG00000060775_tx_14"; exon_id "15_85146181_85146323_+"; exonnum "8"; txlen "2701";
15	ENSEMBL114_rn	exon	85146181	85146323	23.8511915662803	+	.	gene_id "ENSRNOG00000060775"; transcript_id "ENSRNOG00000060775_tx_15"; exon_id "15_85146181_85146323_+"; exonnum "11"; txlen "5742";
15	ENSEMBL114_rn	exon	85146181	85146323	23.4312679754011	+	.	gene_id "ENSRNOG00000060775"; transcript_id "ENSRNOG00000060775_tx_16"; exon_id "15_85146181_85146323_+"; exonnum "12"; txlen "5995";
15	ENSEMBL114_rn	exon	85146181	85146323	21.9389558690218	+	.	gene_id "ENSRNOG00000060775"; transcript_id "ENSRNOG00000060775_tx_17"; exon_id "15_85146181_85146323_+"; exonnum "9"; txlen "4706";
15	ENSEMBL114_rn	exon	85146181	85146323	21.4905457427323	+	.	gene_id "ENSRNOG00000060775"; transcript_id "ENSRNOG00000060775_tx_18"; exon_id "15_85146181_85146323_+"; exonnum "9"; txlen "2408";
15	ENSEMBL114_rn	exon	85146181	85146323	20.8503550620037	+	.	gene_id "ENSRNOG00000060775"; transcript_id "ENSRNOG00000060775_tx_19"; exon_id "15_85146181_85146323_+"; exonnum "11"; txlen "3436";
15	ENSEMBL114_rn	exon	85146181	85146323	19.658508504224	+	.	gene_id "ENSRNOG00000060775"; transcript_id "ENSRNOG00000060775_tx_22"; exon_id "15_85146181_85146323_+"; exonnum "7"; txlen "4758";
15	ENSEMBL114_rn	exon	85146181	85146323	18.68803105014	+	.	gene_id "ENSRNOG00000060775"; transcript_id "ENSRNOG00000060775_tx_24"; exon_id "15_85146181_85146323_+"; exonnum "12"; txlen "6052";
15	ENSEMBL114_rn	exon	85146181	85146323	17.1342517504324	+	.	gene_id "ENSRNOG00000060775"; transcript_id "ENSRNOG00000060775_tx_25"; exon_id "15_85146181_85146323_+"; exonnum "11"; txlen "5794";
15	ENSEMBL114_rn	exon	85146181	85146323	14.0342736585524	+	.	gene_id "ENSRNOG00000060775"; transcript_id "ENSRNOG00000060775_tx_29"; exon_id "15_85146181_85146323_+"; exonnum "11"; txlen "4883";
15	ENSEMBL114_rn	exon	85146181	85146323	70.1067843805953	+	.	gene_id "ENSRNOG00000060775"; transcript_id "ENSRNOG00000060775_tx_3"; exon_id "15_85146181_85146323_+"; exonnum "8"; txlen "4788";
15	ENSEMBL114_rn	exon	85146181	85146323	13.7247436763468	+	.	gene_id "ENSRNOG00000060775"; transcript_id "ENSRNOG00000060775_tx_30"; exon_id "15_85146181_85146323_+"; exonnum "8"; txlen "2373";
15	ENSEMBL114_rn	exon	85146181	85146323	13.2247158533135	+	.	gene_id "ENSRNOG00000060775"; transcript_id "ENSRNOG00000060775_tx_31"; exon_id "15_85146181_85146323_+"; exonnum "8"; txlen "4731";
15	ENSEMBL114_rn	exon	85146181	85146323	13.0498218549915	+	.	gene_id "ENSRNOG00000060775"; transcript_id "ENSRNOG00000060775_tx_32"; exon_id "15_85146181_85146323_+"; exonnum "12"; txlen "6026";
15	ENSEMBL114_rn	exon	85146181	85146323	12.6551619382346	+	.	gene_id "ENSRNOG00000060775"; transcript_id "ENSRNOG00000060775_tx_33"; exon_id "15_85146181_85146323_+"; exonnum "9"; txlen "2417";
15	ENSEMBL114_rn	exon	85146181	85146323	12.5112461316037	+	.	gene_id "ENSRNOG00000060775"; transcript_id "ENSRNOG00000060775_tx_34"; exon_id "15_85146181_85146323_+"; exonnum "9"; txlen "4740";
15	ENSEMBL114_rn	exon	85146181	85146323	12.3388057671667	+	.	gene_id "ENSRNOG00000060775"; transcript_id "ENSRNOG00000060775_tx_35"; exon_id "15_85146181_85146323_+"; exonnum "12"; txlen "3611";
15	ENSEMBL114_rn	exon	85146181	85146323	12.0846331320293	+	.	gene_id "ENSRNOG00000060775"; transcript_id "ENSRNOG00000060775_tx_36"; exon_id "15_85146181_85146323_+"; exonnum "8"; txlen "4762";
15	ENSEMBL114_rn	exon	85146181	85146323	11.2746673809695	+	.	gene_id "ENSRNOG00000060775"; transcript_id "ENSRNOG00000060775_tx_37"; exon_id "15_85146181_85146323_+"; exonnum "11"; txlen "3410";
15	ENSEMBL114_rn	exon	85146181	85146323	10.9801514806623	+	.	gene_id "ENSRNOG00000060775"; transcript_id "ENSRNOG00000060775_tx_38"; exon_id "15_85146181_85146323_+"; exonnum "12"; txlen "5969";
15	ENSEMBL114_rn	exon	85146181	85146323	52.8013348051023	+	.	gene_id "ENSRNOG00000060775"; transcript_id "ENSRNOG00000060775_tx_4"; exon_id "15_85146181_85146323_+"; exonnum "9"; txlen "2434";
15	ENSEMBL114_rn	exon	85146181	85146323	10.0765179744171	+	.	gene_id "ENSRNOG00000060775"; transcript_id "ENSRNOG00000060775_tx_40"; exon_id "15_85146181_85146323_+"; exonnum "8"; txlen "2378";
15	ENSEMBL114_rn	exon	85146181	85146323	9.85100357360397	+	.	gene_id "ENSRNOG00000060775"; transcript_id "ENSRNOG00000060775_tx_41"; exon_id "15_85146181_85146323_+"; exonnum "12"; txlen "6349";
15	ENSEMBL114_rn	exon	85146181	85146323	9.32148798866038	+	.	gene_id "ENSRNOG00000060775"; transcript_id "ENSRNOG00000060775_tx_42"; exon_id "15_85146181_85146323_+"; exonnum "12"; txlen "3934";
15	ENSEMBL114_rn	exon	85146181	85146323	8.72859563067103	+	.	gene_id "ENSRNOG00000060775"; transcript_id "ENSRNOG00000060775_tx_44"; exon_id "15_85146181_85146323_+"; exonnum "11"; txlen "3733";
15	ENSEMBL114_rn	exon	85146181	85146323	8.48969271078265	+	.	gene_id "ENSRNOG00000060775"; transcript_id "ENSRNOG00000060775_tx_45"; exon_id "15_85146181_85146323_+"; exonnum "9"; txlen "4775";
15	ENSEMBL114_rn	exon	85146181	85146323	8.23286521523979	+	.	gene_id "ENSRNOG00000060775"; transcript_id "ENSRNOG00000060775_tx_46"; exon_id "15_85146181_85146323_+"; exonnum "9"; txlen "4834";
15	ENSEMBL114_rn	exon	85146181	85146323	50.6966133173422	+	.	gene_id "ENSRNOG00000060775"; transcript_id "ENSRNOG00000060775_tx_5"; exon_id "15_85146181_85146323_+"; exonnum "8"; txlen "4819";
15	ENSEMBL114_rn	exon	85146181	85146323	7.95508481968342	+	.	gene_id "ENSRNOG00000060775"; transcript_id "ENSRNOG00000060775_tx_50"; exon_id "15_85146181_85146323_+"; exonnum "14"; txlen "6148";
15	ENSEMBL114_rn	exon	85146181	85146323	7.79664985765761	+	.	gene_id "ENSRNOG00000060775"; transcript_id "ENSRNOG00000060775_tx_51"; exon_id "15_85146181_85146323_+"; exonnum "12"; txlen "6011";
15	ENSEMBL114_rn	exon	85146181	85146323	7.48399429202632	+	.	gene_id "ENSRNOG00000060775"; transcript_id "ENSRNOG00000060775_tx_54"; exon_id "15_85146181_85146323_+"; exonnum "12"; txlen "6292";
15	ENSEMBL114_rn	exon	85146181	85146323	6.72009893120098	+	.	gene_id "ENSRNOG00000060775"; transcript_id "ENSRNOG00000060775_tx_55"; exon_id "15_85146181_85146323_+"; exonnum "14"; txlen "3733";
15	ENSEMBL114_rn	exon	85146181	85146323	6.57769431260695	+	.	gene_id "ENSRNOG00000060775"; transcript_id "ENSRNOG00000060775_tx_56"; exon_id "15_85146181_85146323_+"; exonnum "11"; txlen "5006";
15	ENSEMBL114_rn	exon	85146181	85146323	6.1164483286995	+	.	gene_id "ENSRNOG00000060775"; transcript_id "ENSRNOG00000060775_tx_57"; exon_id "15_85146181_85146323_+"; exonnum "11"; txlen "5836";
15	ENSEMBL114_rn	exon	85146181	85146323	5.78285900562557	+	.	gene_id "ENSRNOG00000060775"; transcript_id "ENSRNOG00000060775_tx_58"; exon_id "15_85146181_85146323_+"; exonnum "11"; txlen "4930";
15	ENSEMBL114_rn	exon	85146181	85146323	5.76519327136727	+	.	gene_id "ENSRNOG00000060775"; transcript_id "ENSRNOG00000060775_tx_59"; exon_id "15_85146181_85146323_+"; exonnum "12"; txlen "6037";
15	ENSEMBL114_rn	exon	85146181	85146323	5.61320980620477	+	.	gene_id "ENSRNOG00000060775"; transcript_id "ENSRNOG00000060775_tx_60"; exon_id "15_85146181_85146323_+"; exonnum "10"; txlen "5097";
15	ENSEMBL114_rn	exon	85146181	85146323	5.54219940502216	+	.	gene_id "ENSRNOG00000060775"; transcript_id "ENSRNOG00000060775_tx_62"; exon_id "15_85146181_85146323_+"; exonnum "14"; txlen "6091";
15	ENSEMBL114_rn	exon	85146181	85146323	5.28611671905201	+	.	gene_id "ENSRNOG00000060775"; transcript_id "ENSRNOG00000060775_tx_63"; exon_id "15_85146181_85146323_+"; exonnum "10"; txlen "4766";
15	ENSEMBL114_rn	exon	85146181	85146323	5.28611671905201	+	.	gene_id "ENSRNOG00000060775"; transcript_id "ENSRNOG00000060775_tx_64"; exon_id "15_85146181_85146323_+"; exonnum "12"; txlen "4943";
15	ENSEMBL114_rn	exon	85146181	85146323	5.19803605668902	+	.	gene_id "ENSRNOG00000060775"; transcript_id "ENSRNOG00000060775_tx_65"; exon_id "15_85146181_85146323_+"; exonnum "8"; txlen "4773";
15	ENSEMBL114_rn	exon	85146181	85146323	4.6961633997932	+	.	gene_id "ENSRNOG00000060775"; transcript_id "ENSRNOG00000060775_tx_66"; exon_id "15_85146181_85146323_+"; exonnum "10"; txlen "4909";
15	ENSEMBL114_rn	exon	85146181	85146323	4.61901330296452	+	.	gene_id "ENSRNOG00000060775"; transcript_id "ENSRNOG00000060775_tx_67"; exon_id "15_85146181_85146323_+"; exonnum "13"; txlen "5932";
15	ENSEMBL114_rn	exon	85146181	85146323	4.40635206951955	+	.	gene_id "ENSRNOG00000060775"; transcript_id "ENSRNOG00000060775_tx_69"; exon_id "15_85146181_85146323_+"; exonnum "10"; txlen "5206";
15	ENSEMBL114_rn	exon	85146181	85146323	38.9059041311478	+	.	gene_id "ENSRNOG00000060775"; transcript_id "ENSRNOG00000060775_tx_7"; exon_id "15_85146181_85146323_+"; exonnum "11"; txlen "5851";
15	ENSEMBL114_rn	exon	85146181	85146323	4.3756240766654	+	.	gene_id "ENSRNOG00000060775"; transcript_id "ENSRNOG00000060775_tx_70"; exon_id "15_85146181_85146323_+"; exonnum "10"; txlen "5775";
15	ENSEMBL114_rn	exon	85146181	85146323	4.25020124200413	+	.	gene_id "ENSRNOG00000060775"; transcript_id "ENSRNOG00000060775_tx_71"; exon_id "15_85146181_85146323_+"; exonnum "12"; txlen "5005";
15	ENSEMBL114_rn	exon	85146181	85146323	4.21249864464545	+	.	gene_id "ENSRNOG00000060775"; transcript_id "ENSRNOG00000060775_tx_72"; exon_id "15_85146181_85146323_+"; exonnum "7"; txlen "4701";
15	ENSEMBL114_rn	exon	85146181	85146323	4.15549180449774	+	.	gene_id "ENSRNOG00000060775"; transcript_id "ENSRNOG00000060775_tx_73"; exon_id "15_85146181_85146323_+"; exonnum "14"; txlen "6133";
15	ENSEMBL114_rn	exon	85146181	85146323	4.00868978636309	+	.	gene_id "ENSRNOG00000060775"; transcript_id "ENSRNOG00000060775_tx_74"; exon_id "15_85146181_85146323_+"; exonnum "11"; txlen "5976";
15	ENSEMBL114_rn	exon	85146181	85146323	3.9620815444282	+	.	gene_id "ENSRNOG00000060775"; transcript_id "ENSRNOG00000060775_tx_75"; exon_id "15_85146181_85146323_+"; exonnum "10"; txlen "4892";
15	ENSEMBL114_rn	exon	85146181	85146323	3.86205856747974	+	.	gene_id "ENSRNOG00000060775"; transcript_id "ENSRNOG00000060775_tx_76"; exon_id "15_85146181_85146323_+"; exonnum "11"; txlen "5991";
15	ENSEMBL114_rn	exon	85146181	85146323	3.81103474168383	+	.	gene_id "ENSRNOG00000060775"; transcript_id "ENSRNOG00000060775_tx_77"; exon_id "15_85146181_85146323_+"; exonnum "10"; txlen "5790";
15	ENSEMBL114_rn	exon	85146181	85146323	3.56467104205002	+	.	gene_id "ENSRNOG00000060775"; transcript_id "ENSRNOG00000060775_tx_79"; exon_id "15_85146181_85146323_+"; exonnum "11"; txlen "3576";
15	ENSEMBL114_rn	exon	85146181	85146323	36.4448274430264	+	.	gene_id "ENSRNOG00000060775"; transcript_id "ENSRNOG00000060775_tx_8"; exon_id "15_85146181_85146323_+"; exonnum "9"; txlen "2731";
15	ENSEMBL114_rn	exon	85146181	85146323	3.45576434989195	+	.	gene_id "ENSRNOG00000060775"; transcript_id "ENSRNOG00000060775_tx_80"; exon_id "15_85146181_85146323_+"; exonnum "11"; txlen "5834";
15	ENSEMBL114_rn	exon	85146181	85146323	3.39219227900726	+	.	gene_id "ENSRNOG00000060775"; transcript_id "ENSRNOG00000060775_tx_81"; exon_id "15_85146181_85146323_+"; exonnum "11"; txlen "4987";
15	ENSEMBL114_rn	exon	85146181	85146323	3.33539324566741	+	.	gene_id "ENSRNOG00000060775"; transcript_id "ENSRNOG00000060775_tx_82"; exon_id "15_85146181_85146323_+"; exonnum "7"; txlen "2343";
15	ENSEMBL114_rn	exon	85146181	85146323	3.27231667606696	+	.	gene_id "ENSRNOG00000060775"; transcript_id "ENSRNOG00000060775_tx_83"; exon_id "15_85146181_85146323_+"; exonnum "12"; txlen "6334";
15	ENSEMBL114_rn	exon	85146181	85146323	3.16040373235009	+	.	gene_id "ENSRNOG00000060775"; transcript_id "ENSRNOG00000060775_tx_84"; exon_id "15_85146181_85146323_+"; exonnum "10"; txlen "3375";
15	ENSEMBL114_rn	exon	85146181	85146323	3.09479417011087	+	.	gene_id "ENSRNOG00000060775"; transcript_id "ENSRNOG00000060775_tx_85"; exon_id "15_85146181_85146323_+"; exonnum "9"; txlen "4848";
15	ENSEMBL114_rn	exon	85146181	85146323	3.07230784081483	+	.	gene_id "ENSRNOG00000060775"; transcript_id "ENSRNOG00000060775_tx_86"; exon_id "15_85146181_85146323_+"; exonnum "8"; txlen "4830";
15	ENSEMBL114_rn	exon	85146181	85146323	2.79733480206598	+	.	gene_id "ENSRNOG00000060775"; transcript_id "ENSRNOG00000060775_tx_87"; exon_id "15_85146181_85146323_+"; exonnum "8"; txlen "4710";
15	ENSEMBL114_rn	exon	85146181	85146323	2.67794417479692	+	.	gene_id "ENSRNOG00000060775"; transcript_id "ENSRNOG00000060775_tx_89"; exon_id "15_85146181_85146323_+"; exonnum "10"; txlen "5733";
15	ENSEMBL114_rn	exon	85146181	85146323	2.59783268703576	+	.	gene_id "ENSRNOG00000060775"; transcript_id "ENSRNOG00000060775_tx_90"; exon_id "15_85146181_85146323_+"; exonnum "11"; txlen "5934";
15	ENSEMBL114_rn	exon	85146181	85146323	2.57975402493875	+	.	gene_id "ENSRNOG00000060775"; transcript_id "ENSRNOG00000060775_tx_91"; exon_id "15_85146181_85146323_+"; exonnum "12"; txlen "5066";
15	ENSEMBL114_rn	exon	85146181	85146323	2.34505747504369	+	.	gene_id "ENSRNOG00000060775"; transcript_id "ENSRNOG00000060775_tx_92"; exon_id "15_85146181_85146323_+"; exonnum "9"; txlen "4815";
15	ENSEMBL114_rn	exon	85146181	85146323	2.2924384889925	+	.	gene_id "ENSRNOG00000060775"; transcript_id "ENSRNOG00000060775_tx_93"; exon_id "15_85146181_85146323_+"; exonnum "8"; txlen "4789";
15	ENSEMBL114_rn	exon	85146181	85146323	2.2924384889925	+	.	gene_id "ENSRNOG00000060775"; transcript_id "ENSRNOG00000060775_tx_94"; exon_id "15_85146181_85146323_+"; exonnum "9"; txlen "4819";
15	ENSEMBL114_rn	exon	85146181	85146323	2.17040496853103	+	.	gene_id "ENSRNOG00000060775"; transcript_id "ENSRNOG00000060775_tx_95"; exon_id "15_85146181_85146323_+"; exonnum "8"; txlen "4679";
15	ENSEMBL114_rn	exon	85146181	85146323	2.01159335498171	+	.	gene_id "ENSRNOG00000060775"; transcript_id "ENSRNOG00000060775_tx_96"; exon_id "15_85146181_85146323_+"; exonnum "9"; txlen "4891";
15	ENSEMBL114_rn	exon	85146181	85146323	1.71500250081843	+	.	gene_id "ENSRNOG00000060775"; transcript_id "ENSRNOG00000060775_tx_97"; exon_id "15_85146181_85146323_+"; exonnum "10"; txlen "4946";
15	ENSEMBL114_rn	exon	85146181	85146323	1.71500250081843	+	.	gene_id "ENSRNOG00000060775"; transcript_id "ENSRNOG00000060775_tx_98"; exon_id "15_85146181_85146323_+"; exonnum "11"; txlen "4976";
15	ENSEMBL114_rn	exon	85146181	85146323	1.71500250081843	+	.	gene_id "ENSRNOG00000060775"; transcript_id "ENSRNOG00000060775_tx_99"; exon_id "15_85146181_85146323_+"; exonnum "10"; txlen "2531";
15	ensembl	exon	85147569	85148238	0	+	.	gene_id "ENSRNOG00000060775"; gene_version "3"; transcript_id "ENSRNOT00000118677"; transcript_version "2"; exon_number "11"; gene_name "Lmo7"; gene_source "ensembl"; gene_biotype "protein_coding"; transcript_name "Lmo7-205"; transcript_source "ensembl"; transcript_biotype "protein_coding"; exon_id "ENSRNOE00000542340"; exon_version "1";
15	ensembl	CDS	85147569	85148238	0	+	1	gene_id "ENSRNOG00000060775"; gene_version "3"; transcript_id "ENSRNOT00000118677"; transcript_version "2"; exon_number "11"; gene_name "Lmo7"; gene_source "ensembl"; gene_biotype "protein_coding"; transcript_name "Lmo7-205"; transcript_source "ensembl"; transcript_biotype "protein_coding"; protein_id "ENSRNOP00000090858"; protein_version "2";
15	ensembl	exon	85147569	85148238	0	+	.	gene_id "ENSRNOG00000060775"; gene_version "3"; transcript_id "ENSRNOT00000155353"; transcript_version "1"; exon_number "12"; gene_name "Lmo7"; gene_source "ensembl"; gene_biotype "protein_coding"; transcript_name "Lmo7-207"; transcript_source "ensembl"; transcript_biotype "protein_coding"; exon_id "ENSRNOE00000542340"; exon_version "1";
15	ensembl	CDS	85147569	85148238	0	+	1	gene_id "ENSRNOG00000060775"; gene_version "3"; transcript_id "ENSRNOT00000155353"; transcript_version "1"; exon_number "12"; gene_name "Lmo7"; gene_source "ensembl"; gene_biotype "protein_coding"; transcript_name "Lmo7-207"; transcript_source "ensembl"; transcript_biotype "protein_coding"; protein_id "ENSRNOP00000106691"; protein_version "1";
15	ensembl	exon	85147569	85148238	0	+	.	gene_id "ENSRNOG00000060775"; gene_version "3"; transcript_id "ENSRNOT00000117839"; transcript_version "2"; exon_number "9"; gene_name "Lmo7"; gene_source "ensembl"; gene_biotype "protein_coding"; transcript_name "Lmo7-204"; transcript_source "ensembl"; transcript_biotype "protein_coding"; exon_id "ENSRNOE00000542340"; exon_version "1";
15	ensembl	CDS	85147569	85148238	0	+	1	gene_id "ENSRNOG00000060775"; gene_version "3"; transcript_id "ENSRNOT00000117839"; transcript_version "2"; exon_number "9"; gene_name "Lmo7"; gene_source "ensembl"; gene_biotype "protein_coding"; transcript_name "Lmo7-204"; transcript_source "ensembl"; transcript_biotype "protein_coding"; protein_id "ENSRNOP00000081200"; protein_version "1";
15	ensembl	exon	85147569	85148238	0	+	.	gene_id "ENSRNOG00000060775"; gene_version "3"; transcript_id "ENSRNOT00000095601"; transcript_version "2"; exon_number "12"; gene_name "Lmo7"; gene_source "ensembl"; gene_biotype "protein_coding"; transcript_name "Lmo7-203"; transcript_source "ensembl"; transcript_biotype "protein_coding"; exon_id "ENSRNOE00000542340"; exon_version "1";
15	ensembl	CDS	85147569	85148238	0	+	1	gene_id "ENSRNOG00000060775"; gene_version "3"; transcript_id "ENSRNOT00000095601"; transcript_version "2"; exon_number "12"; gene_name "Lmo7"; gene_source "ensembl"; gene_biotype "protein_coding"; transcript_name "Lmo7-203"; transcript_source "ensembl"; transcript_biotype "protein_coding"; protein_id "ENSRNOP00000096784"; protein_version "1";
15	ensembl	exon	85147569	85148238	0	+	.	gene_id "ENSRNOG00000060775"; gene_version "3"; transcript_id "ENSRNOT00000090727"; transcript_version "3"; exon_number "12"; gene_name "Lmo7"; gene_source "ensembl"; gene_biotype "protein_coding"; transcript_name "Lmo7-202"; transcript_source "ensembl"; transcript_biotype "protein_coding"; exon_id "ENSRNOE00000542340"; exon_version "1";
15	ensembl	CDS	85147569	85148238	0	+	1	gene_id "ENSRNOG00000060775"; gene_version "3"; transcript_id "ENSRNOT00000090727"; transcript_version "3"; exon_number "12"; gene_name "Lmo7"; gene_source "ensembl"; gene_biotype "protein_coding"; transcript_name "Lmo7-202"; transcript_source "ensembl"; transcript_biotype "protein_coding"; protein_id "ENSRNOP00000071726"; protein_version "2";
15	ensembl	exon	85147569	85148238	0	+	.	gene_id "ENSRNOG00000060775"; gene_version "3"; transcript_id "ENSRNOT00000084471"; transcript_version "3"; exon_number "14"; gene_name "Lmo7"; gene_source "ensembl"; gene_biotype "protein_coding"; transcript_name "Lmo7-201"; transcript_source "ensembl"; transcript_biotype "protein_coding"; exon_id "ENSRNOE00000542340"; exon_version "1";
15	ensembl	CDS	85147569	85148238	0	+	1	gene_id "ENSRNOG00000060775"; gene_version "3"; transcript_id "ENSRNOT00000084471"; transcript_version "3"; exon_number "14"; gene_name "Lmo7"; gene_source "ensembl"; gene_biotype "protein_coding"; transcript_name "Lmo7-201"; transcript_source "ensembl"; transcript_biotype "protein_coding"; protein_id "ENSRNOP00000074706"; protein_version "2";
15	ensembl	exon	85147569	85148238	0	+	.	gene_id "ENSRNOG00000060775"; gene_version "3"; transcript_id "ENSRNOT00000120161"; transcript_version "2"; exon_number "12"; gene_name "Lmo7"; gene_source "ensembl"; gene_biotype "protein_coding"; transcript_name "Lmo7-206"; transcript_source "ensembl"; transcript_biotype "protein_coding"; exon_id "ENSRNOE00000542340"; exon_version "1";
15	ensembl	CDS	85147569	85148238	0	+	1	gene_id "ENSRNOG00000060775"; gene_version "3"; transcript_id "ENSRNOT00000120161"; transcript_version "2"; exon_number "12"; gene_name "Lmo7"; gene_source "ensembl"; gene_biotype "protein_coding"; transcript_name "Lmo7-206"; transcript_source "ensembl"; transcript_biotype "protein_coding"; protein_id "ENSRNOP00000083331"; protein_version "1";
15	ensembl	exon	85147569	85148238	0	+	.	gene_id "ENSRNOG00000060775"; gene_version "3"; transcript_id "ENSRNOT00000172039"; transcript_version "1"; exon_number "14"; gene_name "Lmo7"; gene_source "ensembl"; gene_biotype "protein_coding"; transcript_name "Lmo7-209"; transcript_source "ensembl"; transcript_biotype "protein_coding"; exon_id "ENSRNOE00000542340"; exon_version "1"; tag "Ensembl_canonical";
15	ensembl	CDS	85147569	85148238	0	+	1	gene_id "ENSRNOG00000060775"; gene_version "3"; transcript_id "ENSRNOT00000172039"; transcript_version "1"; exon_number "14"; gene_name "Lmo7"; gene_source "ensembl"; gene_biotype "protein_coding"; transcript_name "Lmo7-209"; transcript_source "ensembl"; transcript_biotype "protein_coding"; protein_id "ENSRNOP00000107673"; protein_version "1"; tag "Ensembl_canonical";
15	ensembl	exon	85147569	85148238	0	+	.	gene_id "ENSRNOG00000060775"; gene_version "3"; transcript_id "ENSRNOT00000169669"; transcript_version "1"; exon_number "14"; gene_name "Lmo7"; gene_source "ensembl"; gene_biotype "protein_coding"; transcript_name "Lmo7-208"; transcript_source "ensembl"; transcript_biotype "protein_coding"; exon_id "ENSRNOE00000542340"; exon_version "1";
15	ensembl	CDS	85147569	85148238	0	+	1	gene_id "ENSRNOG00000060775"; gene_version "3"; transcript_id "ENSRNOT00000169669"; transcript_version "1"; exon_number "14"; gene_name "Lmo7"; gene_source "ensembl"; gene_biotype "protein_coding"; transcript_name "Lmo7-208"; transcript_source "ensembl"; transcript_biotype "protein_coding"; protein_id "ENSRNOP00000110322"; protein_version "1";
15	ENSEMBL114_rn	exon	85147569	85148238	99.3606810834496	+	.	gene_id "ENSRNOG00000060775"; transcript_id "ENSRNOG00000060775_tx_1"; exon_id "15_85147569_85148238_+"; exonnum "10"; txlen "4849";
15	ENSEMBL114_rn	exon	85147569	85148238	35.0987760967736	+	.	gene_id "ENSRNOG00000060775"; transcript_id "ENSRNOG00000060775_tx_10"; exon_id "15_85147569_85148238_+"; exonnum "9"; txlen "2404";
15	ENSEMBL114_rn	exon	85147569	85148238	1.71500250081843	+	.	gene_id "ENSRNOG00000060775"; transcript_id "ENSRNOG00000060775_tx_100"; exon_id "15_85147569_85148238_+"; exonnum "12"; txlen "2561";
15	ENSEMBL114_rn	exon	85147569	85148238	1.68616021123576	+	.	gene_id "ENSRNOG00000060775"; transcript_id "ENSRNOG00000060775_tx_101"; exon_id "15_85147569_85148238_+"; exonnum "9"; txlen "4721";
15	ENSEMBL114_rn	exon	85147569	85148238	1.68616021123576	+	.	gene_id "ENSRNOG00000060775"; transcript_id "ENSRNOG00000060775_tx_102"; exon_id "15_85147569_85148238_+"; exonnum "12"; txlen "4878";
15	ENSEMBL114_rn	exon	85147569	85148238	1.68358323063053	+	.	gene_id "ENSRNOG00000060775"; transcript_id "ENSRNOG00000060775_tx_103"; exon_id "15_85147569_85148238_+"; exonnum "13"; txlen "6035";
15	ENSEMBL114_rn	exon	85147569	85148238	1.63334797549523	+	.	gene_id "ENSRNOG00000060775"; transcript_id "ENSRNOG00000060775_tx_104"; exon_id "15_85147569_85148238_+"; exonnum "12"; txlen "5725";
15	ENSEMBL114_rn	exon	85147569	85148238	1.52276059800979	+	.	gene_id "ENSRNOG00000060775"; transcript_id "ENSRNOG00000060775_tx_105"; exon_id "15_85147569_85148238_+"; exonnum "12"; txlen "5777";
15	ENSEMBL114_rn	exon	85147569	85148238	1.43790164356195	+	.	gene_id "ENSRNOG00000060775"; transcript_id "ENSRNOG00000060775_tx_107"; exon_id "15_85147569_85148238_+"; exonnum "9"; txlen "4745";
15	ENSEMBL114_rn	exon	85147569	85148238	1.3805258348287	+	.	gene_id "ENSRNOG00000060775"; transcript_id "ENSRNOG00000060775_tx_108"; exon_id "15_85147569_85148238_+"; exonnum "9"; txlen "4622";
15	ENSEMBL114_rn	exon	85147569	85148238	28.9255811450091	+	.	gene_id "ENSRNOG00000060775"; transcript_id "ENSRNOG00000060775_tx_11"; exon_id "15_85147569_85148238_+"; exonnum "10"; txlen "4792";
15	ENSEMBL114_rn	exon	85147569	85148238	1.35543015725469	+	.	gene_id "ENSRNOG00000060775"; transcript_id "ENSRNOG00000060775_tx_111"; exon_id "15_85147569_85148238_+"; exonnum "10"; txlen "4683";
15	ENSEMBL114_rn	exon	85147569	85148238	1.32494499295607	+	.	gene_id "ENSRNOG00000060775"; transcript_id "ENSRNOG00000060775_tx_112"; exon_id "15_85147569_85148238_+"; exonnum "13"; txlen "4948";
15	ENSEMBL114_rn	exon	85147569	85148238	1.31228480236096	+	.	gene_id "ENSRNOG00000060775"; transcript_id "ENSRNOG00000060775_tx_113"; exon_id "15_85147569_85148238_+"; exonnum "11"; txlen "2477";
15	ENSEMBL114_rn	exon	85147569	85148238	1.31228480236096	+	.	gene_id "ENSRNOG00000060775"; transcript_id "ENSRNOG00000060775_tx_114"; exon_id "15_85147569_85148238_+"; exonnum "13"; txlen "2590";
15	ENSEMBL114_rn	exon	85147569	85148238	1.31078031182668	+	.	gene_id "ENSRNOG00000060775"; transcript_id "ENSRNOG00000060775_tx_115"; exon_id "15_85147569_85148238_+"; exonnum "12"; txlen "5685";
15	ENSEMBL114_rn	exon	85147569	85148238	1.2370483268764	+	.	gene_id "ENSRNOG00000060775"; transcript_id "ENSRNOG00000060775_tx_117"; exon_id "15_85147569_85148238_+"; exonnum "12"; txlen "3419";
15	ENSEMBL114_rn	exon	85147569	85148238	1.21941560504035	+	.	gene_id "ENSRNOG00000060775"; transcript_id "ENSRNOG00000060775_tx_118"; exon_id "15_85147569_85148238_+"; exonnum "3"; txlen "3974";
15	ENSEMBL114_rn	exon	85147569	85148238	0.723447743651979	+	.	gene_id "ENSRNOG00000060775"; transcript_id "ENSRNOG00000060775_tx_119"; exon_id "15_85147569_85148238_+"; exonnum "15"; txlen "6190";
15	ENSEMBL114_rn	exon	85147569	85148238	28.7838663085894	+	.	gene_id "ENSRNOG00000060775"; transcript_id "ENSRNOG00000060775_tx_12"; exon_id "15_85147569_85148238_+"; exonnum "13"; txlen "3637";
15	ENSEMBL114_rn	exon	85147569	85148238	0.150339615311744	+	.	gene_id "ENSRNOG00000060775"; transcript_id "ENSRNOG00000060775_tx_120"; exon_id "15_85147569_85148238_+"; exonnum "16"; txlen "6208";
15	ENSEMBL114_rn	exon	85147569	85148238	24.0215650207229	+	.	gene_id "ENSRNOG00000060775"; transcript_id "ENSRNOG00000060775_tx_14"; exon_id "15_85147569_85148238_+"; exonnum "9"; txlen "2701";
15	ENSEMBL114_rn	exon	85147569	85148238	23.8511915662803	+	.	gene_id "ENSRNOG00000060775"; transcript_id "ENSRNOG00000060775_tx_15"; exon_id "15_85147569_85148238_+"; exonnum "12"; txlen "5742";
15	ENSEMBL114_rn	exon	85147569	85148238	23.4312679754011	+	.	gene_id "ENSRNOG00000060775"; transcript_id "ENSRNOG00000060775_tx_16"; exon_id "15_85147569_85148238_+"; exonnum "13"; txlen "5995";
15	ENSEMBL114_rn	exon	85147569	85148238	21.9389558690218	+	.	gene_id "ENSRNOG00000060775"; transcript_id "ENSRNOG00000060775_tx_17"; exon_id "15_85147569_85148238_+"; exonnum "10"; txlen "4706";
15	ENSEMBL114_rn	exon	85147569	85148238	21.4905457427323	+	.	gene_id "ENSRNOG00000060775"; transcript_id "ENSRNOG00000060775_tx_18"; exon_id "15_85147569_85148238_+"; exonnum "10"; txlen "2408";
15	ENSEMBL114_rn	exon	85147569	85148238	20.8503550620037	+	.	gene_id "ENSRNOG00000060775"; transcript_id "ENSRNOG00000060775_tx_19"; exon_id "15_85147569_85148238_+"; exonnum "12"; txlen "3436";
15	ENSEMBL114_rn	exon	85147569	85148238	19.658508504224	+	.	gene_id "ENSRNOG00000060775"; transcript_id "ENSRNOG00000060775_tx_22"; exon_id "15_85147569_85148238_+"; exonnum "8"; txlen "4758";
15	ENSEMBL114_rn	exon	85147569	85148238	18.68803105014	+	.	gene_id "ENSRNOG00000060775"; transcript_id "ENSRNOG00000060775_tx_24"; exon_id "15_85147569_85148238_+"; exonnum "13"; txlen "6052";
15	ENSEMBL114_rn	exon	85147569	85148238	17.1342517504324	+	.	gene_id "ENSRNOG00000060775"; transcript_id "ENSRNOG00000060775_tx_25"; exon_id "15_85147569_85148238_+"; exonnum "12"; txlen "5794";
15	ENSEMBL114_rn	exon	85147569	85148238	14.0342736585524	+	.	gene_id "ENSRNOG00000060775"; transcript_id "ENSRNOG00000060775_tx_29"; exon_id "15_85147569_85148238_+"; exonnum "12"; txlen "4883";
15	ENSEMBL114_rn	exon	85147569	85148238	70.1067843805953	+	.	gene_id "ENSRNOG00000060775"; transcript_id "ENSRNOG00000060775_tx_3"; exon_id "15_85147569_85148238_+"; exonnum "9"; txlen "4788";
15	ENSEMBL114_rn	exon	85147569	85148238	13.7247436763468	+	.	gene_id "ENSRNOG00000060775"; transcript_id "ENSRNOG00000060775_tx_30"; exon_id "15_85147569_85148238_+"; exonnum "9"; txlen "2373";
15	ENSEMBL114_rn	exon	85147569	85148238	13.2247158533135	+	.	gene_id "ENSRNOG00000060775"; transcript_id "ENSRNOG00000060775_tx_31"; exon_id "15_85147569_85148238_+"; exonnum "9"; txlen "4731";
15	ENSEMBL114_rn	exon	85147569	85148238	13.0498218549915	+	.	gene_id "ENSRNOG00000060775"; transcript_id "ENSRNOG00000060775_tx_32"; exon_id "15_85147569_85148238_+"; exonnum "13"; txlen "6026";
15	ENSEMBL114_rn	exon	85147569	85148238	12.6551619382346	+	.	gene_id "ENSRNOG00000060775"; transcript_id "ENSRNOG00000060775_tx_33"; exon_id "15_85147569_85148238_+"; exonnum "10"; txlen "2417";
15	ENSEMBL114_rn	exon	85147569	85148238	12.5112461316037	+	.	gene_id "ENSRNOG00000060775"; transcript_id "ENSRNOG00000060775_tx_34"; exon_id "15_85147569_85148238_+"; exonnum "10"; txlen "4740";
15	ENSEMBL114_rn	exon	85147569	85148238	12.3388057671667	+	.	gene_id "ENSRNOG00000060775"; transcript_id "ENSRNOG00000060775_tx_35"; exon_id "15_85147569_85148238_+"; exonnum "13"; txlen "3611";
15	ENSEMBL114_rn	exon	85147569	85148238	12.0846331320293	+	.	gene_id "ENSRNOG00000060775"; transcript_id "ENSRNOG00000060775_tx_36"; exon_id "15_85147569_85148238_+"; exonnum "9"; txlen "4762";
15	ENSEMBL114_rn	exon	85147569	85148238	11.2746673809695	+	.	gene_id "ENSRNOG00000060775"; transcript_id "ENSRNOG00000060775_tx_37"; exon_id "15_85147569_85148238_+"; exonnum "12"; txlen "3410";
15	ENSEMBL114_rn	exon	85147569	85148238	10.9801514806623	+	.	gene_id "ENSRNOG00000060775"; transcript_id "ENSRNOG00000060775_tx_38"; exon_id "15_85147569_85148238_+"; exonnum "13"; txlen "5969";
15	ENSEMBL114_rn	exon	85147569	85148238	52.8013348051023	+	.	gene_id "ENSRNOG00000060775"; transcript_id "ENSRNOG00000060775_tx_4"; exon_id "15_85147569_85148238_+"; exonnum "10"; txlen "2434";
15	ENSEMBL114_rn	exon	85147569	85148238	10.0765179744171	+	.	gene_id "ENSRNOG00000060775"; transcript_id "ENSRNOG00000060775_tx_40"; exon_id "15_85147569_85148238_+"; exonnum "9"; txlen "2378";
15	ENSEMBL114_rn	exon	85147569	85148238	9.85100357360397	+	.	gene_id "ENSRNOG00000060775"; transcript_id "ENSRNOG00000060775_tx_41"; exon_id "15_85147569_85148238_+"; exonnum "13"; txlen "6349";
15	ENSEMBL114_rn	exon	85147569	85148238	9.32148798866038	+	.	gene_id "ENSRNOG00000060775"; transcript_id "ENSRNOG00000060775_tx_42"; exon_id "15_85147569_85148238_+"; exonnum "13"; txlen "3934";
15	ENSEMBL114_rn	exon	85147569	85148238	8.72859563067103	+	.	gene_id "ENSRNOG00000060775"; transcript_id "ENSRNOG00000060775_tx_44"; exon_id "15_85147569_85148238_+"; exonnum "12"; txlen "3733";
15	ENSEMBL114_rn	exon	85147569	85148238	8.48969271078265	+	.	gene_id "ENSRNOG00000060775"; transcript_id "ENSRNOG00000060775_tx_45"; exon_id "15_85147569_85148238_+"; exonnum "10"; txlen "4775";
15	ENSEMBL114_rn	exon	85147569	85148238	8.23286521523979	+	.	gene_id "ENSRNOG00000060775"; transcript_id "ENSRNOG00000060775_tx_46"; exon_id "15_85147569_85148238_+"; exonnum "10"; txlen "4834";
15	ENSEMBL114_rn	exon	85147569	85148238	50.6966133173422	+	.	gene_id "ENSRNOG00000060775"; transcript_id "ENSRNOG00000060775_tx_5"; exon_id "15_85147569_85148238_+"; exonnum "9"; txlen "4819";
15	ENSEMBL114_rn	exon	85147569	85148238	7.95508481968342	+	.	gene_id "ENSRNOG00000060775"; transcript_id "ENSRNOG00000060775_tx_50"; exon_id "15_85147569_85148238_+"; exonnum "15"; txlen "6148";
15	ENSEMBL114_rn	exon	85147569	85148238	7.79664985765761	+	.	gene_id "ENSRNOG00000060775"; transcript_id "ENSRNOG00000060775_tx_51"; exon_id "15_85147569_85148238_+"; exonnum "13"; txlen "6011";
15	ENSEMBL114_rn	exon	85147569	85148238	7.48399429202632	+	.	gene_id "ENSRNOG00000060775"; transcript_id "ENSRNOG00000060775_tx_54"; exon_id "15_85147569_85148238_+"; exonnum "13"; txlen "6292";
15	ENSEMBL114_rn	exon	85147569	85148238	6.72009893120098	+	.	gene_id "ENSRNOG00000060775"; transcript_id "ENSRNOG00000060775_tx_55"; exon_id "15_85147569_85148238_+"; exonnum "15"; txlen "3733";
15	ENSEMBL114_rn	exon	85147569	85148238	6.57769431260695	+	.	gene_id "ENSRNOG00000060775"; transcript_id "ENSRNOG00000060775_tx_56"; exon_id "15_85147569_85148238_+"; exonnum "12"; txlen "5006";
15	ENSEMBL114_rn	exon	85147569	85148238	6.1164483286995	+	.	gene_id "ENSRNOG00000060775"; transcript_id "ENSRNOG00000060775_tx_57"; exon_id "15_85147569_85148238_+"; exonnum "12"; txlen "5836";
15	ENSEMBL114_rn	exon	85147569	85148238	5.78285900562557	+	.	gene_id "ENSRNOG00000060775"; transcript_id "ENSRNOG00000060775_tx_58"; exon_id "15_85147569_85148238_+"; exonnum "12"; txlen "4930";
15	ENSEMBL114_rn	exon	85147569	85148238	5.76519327136727	+	.	gene_id "ENSRNOG00000060775"; transcript_id "ENSRNOG00000060775_tx_59"; exon_id "15_85147569_85148238_+"; exonnum "13"; txlen "6037";
15	ENSEMBL114_rn	exon	85147569	85148238	5.61320980620477	+	.	gene_id "ENSRNOG00000060775"; transcript_id "ENSRNOG00000060775_tx_60"; exon_id "15_85147569_85148238_+"; exonnum "11"; txlen "5097";
15	ENSEMBL114_rn	exon	85147569	85148238	5.54219940502216	+	.	gene_id "ENSRNOG00000060775"; transcript_id "ENSRNOG00000060775_tx_62"; exon_id "15_85147569_85148238_+"; exonnum "15"; txlen "6091";
15	ENSEMBL114_rn	exon	85147569	85148238	5.28611671905201	+	.	gene_id "ENSRNOG00000060775"; transcript_id "ENSRNOG00000060775_tx_63"; exon_id "15_85147569_85148238_+"; exonnum "11"; txlen "4766";
15	ENSEMBL114_rn	exon	85147569	85148238	5.28611671905201	+	.	gene_id "ENSRNOG00000060775"; transcript_id "ENSRNOG00000060775_tx_64"; exon_id "15_85147569_85148238_+"; exonnum "13"; txlen "4943";
15	ENSEMBL114_rn	exon	85147569	85148238	5.19803605668902	+	.	gene_id "ENSRNOG00000060775"; transcript_id "ENSRNOG00000060775_tx_65"; exon_id "15_85147569_85148238_+"; exonnum "9"; txlen "4773";
15	ENSEMBL114_rn	exon	85147569	85148238	4.6961633997932	+	.	gene_id "ENSRNOG00000060775"; transcript_id "ENSRNOG00000060775_tx_66"; exon_id "15_85147569_85148238_+"; exonnum "11"; txlen "4909";
15	ENSEMBL114_rn	exon	85147569	85148238	4.61901330296452	+	.	gene_id "ENSRNOG00000060775"; transcript_id "ENSRNOG00000060775_tx_67"; exon_id "15_85147569_85148238_+"; exonnum "14"; txlen "5932";
15	ENSEMBL114_rn	exon	85147569	85148238	4.40635206951955	+	.	gene_id "ENSRNOG00000060775"; transcript_id "ENSRNOG00000060775_tx_69"; exon_id "15_85147569_85148238_+"; exonnum "11"; txlen "5206";
15	ENSEMBL114_rn	exon	85147569	85148238	38.9059041311478	+	.	gene_id "ENSRNOG00000060775"; transcript_id "ENSRNOG00000060775_tx_7"; exon_id "15_85147569_85148238_+"; exonnum "12"; txlen "5851";
15	ENSEMBL114_rn	exon	85147569	85148238	4.3756240766654	+	.	gene_id "ENSRNOG00000060775"; transcript_id "ENSRNOG00000060775_tx_70"; exon_id "15_85147569_85148238_+"; exonnum "11"; txlen "5775";
15	ENSEMBL114_rn	exon	85147569	85148238	4.25020124200413	+	.	gene_id "ENSRNOG00000060775"; transcript_id "ENSRNOG00000060775_tx_71"; exon_id "15_85147569_85148238_+"; exonnum "13"; txlen "5005";
15	ENSEMBL114_rn	exon	85147569	85148238	4.21249864464545	+	.	gene_id "ENSRNOG00000060775"; transcript_id "ENSRNOG00000060775_tx_72"; exon_id "15_85147569_85148238_+"; exonnum "8"; txlen "4701";
15	ENSEMBL114_rn	exon	85147569	85148238	4.15549180449774	+	.	gene_id "ENSRNOG00000060775"; transcript_id "ENSRNOG00000060775_tx_73"; exon_id "15_85147569_85148238_+"; exonnum "15"; txlen "6133";
15	ENSEMBL114_rn	exon	85147569	85148238	4.00868978636309	+	.	gene_id "ENSRNOG00000060775"; transcript_id "ENSRNOG00000060775_tx_74"; exon_id "15_85147569_85148238_+"; exonnum "12"; txlen "5976";
15	ENSEMBL114_rn	exon	85147569	85148238	3.9620815444282	+	.	gene_id "ENSRNOG00000060775"; transcript_id "ENSRNOG00000060775_tx_75"; exon_id "15_85147569_85148238_+"; exonnum "11"; txlen "4892";
15	ENSEMBL114_rn	exon	85147569	85148238	3.86205856747974	+	.	gene_id "ENSRNOG00000060775"; transcript_id "ENSRNOG00000060775_tx_76"; exon_id "15_85147569_85148238_+"; exonnum "12"; txlen "5991";
15	ENSEMBL114_rn	exon	85147569	85148238	3.81103474168383	+	.	gene_id "ENSRNOG00000060775"; transcript_id "ENSRNOG00000060775_tx_77"; exon_id "15_85147569_85148238_+"; exonnum "11"; txlen "5790";
15	ENSEMBL114_rn	exon	85147569	85148238	3.56467104205002	+	.	gene_id "ENSRNOG00000060775"; transcript_id "ENSRNOG00000060775_tx_79"; exon_id "15_85147569_85148238_+"; exonnum "12"; txlen "3576";
15	ENSEMBL114_rn	exon	85147569	85148238	36.4448274430264	+	.	gene_id "ENSRNOG00000060775"; transcript_id "ENSRNOG00000060775_tx_8"; exon_id "15_85147569_85148238_+"; exonnum "10"; txlen "2731";
15	ENSEMBL114_rn	exon	85147569	85148238	3.45576434989195	+	.	gene_id "ENSRNOG00000060775"; transcript_id "ENSRNOG00000060775_tx_80"; exon_id "15_85147569_85148238_+"; exonnum "12"; txlen "5834";
15	ENSEMBL114_rn	exon	85147569	85148238	3.39219227900726	+	.	gene_id "ENSRNOG00000060775"; transcript_id "ENSRNOG00000060775_tx_81"; exon_id "15_85147569_85148238_+"; exonnum "12"; txlen "4987";
15	ENSEMBL114_rn	exon	85147569	85148238	3.33539324566741	+	.	gene_id "ENSRNOG00000060775"; transcript_id "ENSRNOG00000060775_tx_82"; exon_id "15_85147569_85148238_+"; exonnum "8"; txlen "2343";
15	ENSEMBL114_rn	exon	85147569	85148238	3.27231667606696	+	.	gene_id "ENSRNOG00000060775"; transcript_id "ENSRNOG00000060775_tx_83"; exon_id "15_85147569_85148238_+"; exonnum "13"; txlen "6334";
15	ENSEMBL114_rn	exon	85147569	85148238	3.16040373235009	+	.	gene_id "ENSRNOG00000060775"; transcript_id "ENSRNOG00000060775_tx_84"; exon_id "15_85147569_85148238_+"; exonnum "11"; txlen "3375";
15	ENSEMBL114_rn	exon	85147569	85148238	3.09479417011087	+	.	gene_id "ENSRNOG00000060775"; transcript_id "ENSRNOG00000060775_tx_85"; exon_id "15_85147569_85148238_+"; exonnum "10"; txlen "4848";
15	ENSEMBL114_rn	exon	85147569	85148238	3.07230784081483	+	.	gene_id "ENSRNOG00000060775"; transcript_id "ENSRNOG00000060775_tx_86"; exon_id "15_85147569_85148238_+"; exonnum "9"; txlen "4830";
15	ENSEMBL114_rn	exon	85147569	85148238	2.79733480206598	+	.	gene_id "ENSRNOG00000060775"; transcript_id "ENSRNOG00000060775_tx_87"; exon_id "15_85147569_85148238_+"; exonnum "9"; txlen "4710";
15	ENSEMBL114_rn	exon	85147569	85148238	2.67794417479692	+	.	gene_id "ENSRNOG00000060775"; transcript_id "ENSRNOG00000060775_tx_89"; exon_id "15_85147569_85148238_+"; exonnum "11"; txlen "5733";
15	ENSEMBL114_rn	exon	85147569	85148238	2.59783268703576	+	.	gene_id "ENSRNOG00000060775"; transcript_id "ENSRNOG00000060775_tx_90"; exon_id "15_85147569_85148238_+"; exonnum "12"; txlen "5934";
15	ENSEMBL114_rn	exon	85147569	85148238	2.57975402493875	+	.	gene_id "ENSRNOG00000060775"; transcript_id "ENSRNOG00000060775_tx_91"; exon_id "15_85147569_85148238_+"; exonnum "13"; txlen "5066";
15	ENSEMBL114_rn	exon	85147569	85148238	2.34505747504369	+	.	gene_id "ENSRNOG00000060775"; transcript_id "ENSRNOG00000060775_tx_92"; exon_id "15_85147569_85148238_+"; exonnum "10"; txlen "4815";
15	ENSEMBL114_rn	exon	85147569	85148238	2.2924384889925	+	.	gene_id "ENSRNOG00000060775"; transcript_id "ENSRNOG00000060775_tx_93"; exon_id "15_85147569_85148238_+"; exonnum "9"; txlen "4789";
15	ENSEMBL114_rn	exon	85147569	85148238	2.2924384889925	+	.	gene_id "ENSRNOG00000060775"; transcript_id "ENSRNOG00000060775_tx_94"; exon_id "15_85147569_85148238_+"; exonnum "10"; txlen "4819";
15	ENSEMBL114_rn	exon	85147569	85148238	2.17040496853103	+	.	gene_id "ENSRNOG00000060775"; transcript_id "ENSRNOG00000060775_tx_95"; exon_id "15_85147569_85148238_+"; exonnum "9"; txlen "4679";
15	ENSEMBL114_rn	exon	85147569	85148238	2.01159335498171	+	.	gene_id "ENSRNOG00000060775"; transcript_id "ENSRNOG00000060775_tx_96"; exon_id "15_85147569_85148238_+"; exonnum "10"; txlen "4891";
15	ENSEMBL114_rn	exon	85147569	85148238	1.71500250081843	+	.	gene_id "ENSRNOG00000060775"; transcript_id "ENSRNOG00000060775_tx_97"; exon_id "15_85147569_85148238_+"; exonnum "11"; txlen "4946";
15	ENSEMBL114_rn	exon	85147569	85148238	1.71500250081843	+	.	gene_id "ENSRNOG00000060775"; transcript_id "ENSRNOG00000060775_tx_98"; exon_id "15_85147569_85148238_+"; exonnum "12"; txlen "4976";
15	ENSEMBL114_rn	exon	85147569	85148238	1.71500250081843	+	.	gene_id "ENSRNOG00000060775"; transcript_id "ENSRNOG00000060775_tx_99"; exon_id "15_85147569_85148238_+"; exonnum "11"; txlen "2531";
15	ensembl	exon	85149772	85150080	0	+	.	gene_id "ENSRNOG00000060775"; gene_version "3"; transcript_id "ENSRNOT00000118677"; transcript_version "2"; exon_number "12"; gene_name "Lmo7"; gene_source "ensembl"; gene_biotype "protein_coding"; transcript_name "Lmo7-205"; transcript_source "ensembl"; transcript_biotype "protein_coding"; exon_id "ENSRNOE00000559580"; exon_version "1";
15	ensembl	CDS	85149772	85150080	0	+	0	gene_id "ENSRNOG00000060775"; gene_version "3"; transcript_id "ENSRNOT00000118677"; transcript_version "2"; exon_number "12"; gene_name "Lmo7"; gene_source "ensembl"; gene_biotype "protein_coding"; transcript_name "Lmo7-205"; transcript_source "ensembl"; transcript_biotype "protein_coding"; protein_id "ENSRNOP00000090858"; protein_version "2";
15	ensembl	exon	85149772	85150080	0	+	.	gene_id "ENSRNOG00000060775"; gene_version "3"; transcript_id "ENSRNOT00000155353"; transcript_version "1"; exon_number "13"; gene_name "Lmo7"; gene_source "ensembl"; gene_biotype "protein_coding"; transcript_name "Lmo7-207"; transcript_source "ensembl"; transcript_biotype "protein_coding"; exon_id "ENSRNOE00000559580"; exon_version "1";
15	ensembl	CDS	85149772	85150080	0	+	0	gene_id "ENSRNOG00000060775"; gene_version "3"; transcript_id "ENSRNOT00000155353"; transcript_version "1"; exon_number "13"; gene_name "Lmo7"; gene_source "ensembl"; gene_biotype "protein_coding"; transcript_name "Lmo7-207"; transcript_source "ensembl"; transcript_biotype "protein_coding"; protein_id "ENSRNOP00000106691"; protein_version "1";
15	ensembl	exon	85149772	85150080	0	+	.	gene_id "ENSRNOG00000060775"; gene_version "3"; transcript_id "ENSRNOT00000117839"; transcript_version "2"; exon_number "10"; gene_name "Lmo7"; gene_source "ensembl"; gene_biotype "protein_coding"; transcript_name "Lmo7-204"; transcript_source "ensembl"; transcript_biotype "protein_coding"; exon_id "ENSRNOE00000559580"; exon_version "1";
15	ensembl	CDS	85149772	85150080	0	+	0	gene_id "ENSRNOG00000060775"; gene_version "3"; transcript_id "ENSRNOT00000117839"; transcript_version "2"; exon_number "10"; gene_name "Lmo7"; gene_source "ensembl"; gene_biotype "protein_coding"; transcript_name "Lmo7-204"; transcript_source "ensembl"; transcript_biotype "protein_coding"; protein_id "ENSRNOP00000081200"; protein_version "1";
15	ensembl	exon	85149772	85150080	0	+	.	gene_id "ENSRNOG00000060775"; gene_version "3"; transcript_id "ENSRNOT00000095601"; transcript_version "2"; exon_number "13"; gene_name "Lmo7"; gene_source "ensembl"; gene_biotype "protein_coding"; transcript_name "Lmo7-203"; transcript_source "ensembl"; transcript_biotype "protein_coding"; exon_id "ENSRNOE00000559580"; exon_version "1";
15	ensembl	CDS	85149772	85150080	0	+	0	gene_id "ENSRNOG00000060775"; gene_version "3"; transcript_id "ENSRNOT00000095601"; transcript_version "2"; exon_number "13"; gene_name "Lmo7"; gene_source "ensembl"; gene_biotype "protein_coding"; transcript_name "Lmo7-203"; transcript_source "ensembl"; transcript_biotype "protein_coding"; protein_id "ENSRNOP00000096784"; protein_version "1";
15	ensembl	exon	85149772	85150080	0	+	.	gene_id "ENSRNOG00000060775"; gene_version "3"; transcript_id "ENSRNOT00000090727"; transcript_version "3"; exon_number "13"; gene_name "Lmo7"; gene_source "ensembl"; gene_biotype "protein_coding"; transcript_name "Lmo7-202"; transcript_source "ensembl"; transcript_biotype "protein_coding"; exon_id "ENSRNOE00000559580"; exon_version "1";
15	ensembl	CDS	85149772	85150080	0	+	0	gene_id "ENSRNOG00000060775"; gene_version "3"; transcript_id "ENSRNOT00000090727"; transcript_version "3"; exon_number "13"; gene_name "Lmo7"; gene_source "ensembl"; gene_biotype "protein_coding"; transcript_name "Lmo7-202"; transcript_source "ensembl"; transcript_biotype "protein_coding"; protein_id "ENSRNOP00000071726"; protein_version "2";
15	ensembl	exon	85149772	85150080	0	+	.	gene_id "ENSRNOG00000060775"; gene_version "3"; transcript_id "ENSRNOT00000084471"; transcript_version "3"; exon_number "15"; gene_name "Lmo7"; gene_source "ensembl"; gene_biotype "protein_coding"; transcript_name "Lmo7-201"; transcript_source "ensembl"; transcript_biotype "protein_coding"; exon_id "ENSRNOE00000559580"; exon_version "1";
15	ensembl	CDS	85149772	85150080	0	+	0	gene_id "ENSRNOG00000060775"; gene_version "3"; transcript_id "ENSRNOT00000084471"; transcript_version "3"; exon_number "15"; gene_name "Lmo7"; gene_source "ensembl"; gene_biotype "protein_coding"; transcript_name "Lmo7-201"; transcript_source "ensembl"; transcript_biotype "protein_coding"; protein_id "ENSRNOP00000074706"; protein_version "2";
15	ensembl	exon	85149772	85150080	0	+	.	gene_id "ENSRNOG00000060775"; gene_version "3"; transcript_id "ENSRNOT00000120161"; transcript_version "2"; exon_number "13"; gene_name "Lmo7"; gene_source "ensembl"; gene_biotype "protein_coding"; transcript_name "Lmo7-206"; transcript_source "ensembl"; transcript_biotype "protein_coding"; exon_id "ENSRNOE00000559580"; exon_version "1";
15	ensembl	CDS	85149772	85150080	0	+	0	gene_id "ENSRNOG00000060775"; gene_version "3"; transcript_id "ENSRNOT00000120161"; transcript_version "2"; exon_number "13"; gene_name "Lmo7"; gene_source "ensembl"; gene_biotype "protein_coding"; transcript_name "Lmo7-206"; transcript_source "ensembl"; transcript_biotype "protein_coding"; protein_id "ENSRNOP00000083331"; protein_version "1";
15	ensembl	exon	85149772	85150080	0	+	.	gene_id "ENSRNOG00000060775"; gene_version "3"; transcript_id "ENSRNOT00000172039"; transcript_version "1"; exon_number "15"; gene_name "Lmo7"; gene_source "ensembl"; gene_biotype "protein_coding"; transcript_name "Lmo7-209"; transcript_source "ensembl"; transcript_biotype "protein_coding"; exon_id "ENSRNOE00000559580"; exon_version "1"; tag "Ensembl_canonical";
15	ensembl	CDS	85149772	85150080	0	+	0	gene_id "ENSRNOG00000060775"; gene_version "3"; transcript_id "ENSRNOT00000172039"; transcript_version "1"; exon_number "15"; gene_name "Lmo7"; gene_source "ensembl"; gene_biotype "protein_coding"; transcript_name "Lmo7-209"; transcript_source "ensembl"; transcript_biotype "protein_coding"; protein_id "ENSRNOP00000107673"; protein_version "1"; tag "Ensembl_canonical";
15	ensembl	exon	85149772	85150080	0	+	.	gene_id "ENSRNOG00000060775"; gene_version "3"; transcript_id "ENSRNOT00000169669"; transcript_version "1"; exon_number "15"; gene_name "Lmo7"; gene_source "ensembl"; gene_biotype "protein_coding"; transcript_name "Lmo7-208"; transcript_source "ensembl"; transcript_biotype "protein_coding"; exon_id "ENSRNOE00000559580"; exon_version "1";
15	ensembl	CDS	85149772	85150080	0	+	0	gene_id "ENSRNOG00000060775"; gene_version "3"; transcript_id "ENSRNOT00000169669"; transcript_version "1"; exon_number "15"; gene_name "Lmo7"; gene_source "ensembl"; gene_biotype "protein_coding"; transcript_name "Lmo7-208"; transcript_source "ensembl"; transcript_biotype "protein_coding"; protein_id "ENSRNOP00000110322"; protein_version "1";
15	ENSEMBL114_rn	exon	85149772	85150080	99.3606810834496	+	.	gene_id "ENSRNOG00000060775"; transcript_id "ENSRNOG00000060775_tx_1"; exon_id "15_85149772_85150080_+"; exonnum "11"; txlen "4849";
15	ENSEMBL114_rn	exon	85149772	85150080	35.0987760967736	+	.	gene_id "ENSRNOG00000060775"; transcript_id "ENSRNOG00000060775_tx_10"; exon_id "15_85149772_85150080_+"; exonnum "10"; txlen "2404";
15	ENSEMBL114_rn	exon	85149772	85150080	1.71500250081843	+	.	gene_id "ENSRNOG00000060775"; transcript_id "ENSRNOG00000060775_tx_100"; exon_id "15_85149772_85150080_+"; exonnum "13"; txlen "2561";
15	ENSEMBL114_rn	exon	85149772	85150080	1.68616021123576	+	.	gene_id "ENSRNOG00000060775"; transcript_id "ENSRNOG00000060775_tx_101"; exon_id "15_85149772_85150080_+"; exonnum "10"; txlen "4721";
15	ENSEMBL114_rn	exon	85149772	85150080	1.68616021123576	+	.	gene_id "ENSRNOG00000060775"; transcript_id "ENSRNOG00000060775_tx_102"; exon_id "15_85149772_85150080_+"; exonnum "13"; txlen "4878";
15	ENSEMBL114_rn	exon	85149772	85150080	1.68358323063053	+	.	gene_id "ENSRNOG00000060775"; transcript_id "ENSRNOG00000060775_tx_103"; exon_id "15_85149772_85150080_+"; exonnum "14"; txlen "6035";
15	ENSEMBL114_rn	exon	85149772	85150080	1.63334797549523	+	.	gene_id "ENSRNOG00000060775"; transcript_id "ENSRNOG00000060775_tx_104"; exon_id "15_85149772_85150080_+"; exonnum "13"; txlen "5725";
15	ENSEMBL114_rn	exon	85149772	85150080	1.52276059800979	+	.	gene_id "ENSRNOG00000060775"; transcript_id "ENSRNOG00000060775_tx_105"; exon_id "15_85149772_85150080_+"; exonnum "13"; txlen "5777";
15	ENSEMBL114_rn	exon	85149772	85150080	1.43790164356195	+	.	gene_id "ENSRNOG00000060775"; transcript_id "ENSRNOG00000060775_tx_107"; exon_id "15_85149772_85150080_+"; exonnum "10"; txlen "4745";
15	ENSEMBL114_rn	exon	85149772	85150080	1.3805258348287	+	.	gene_id "ENSRNOG00000060775"; transcript_id "ENSRNOG00000060775_tx_108"; exon_id "15_85149772_85150080_+"; exonnum "10"; txlen "4622";
15	ENSEMBL114_rn	exon	85149772	85150080	28.9255811450091	+	.	gene_id "ENSRNOG00000060775"; transcript_id "ENSRNOG00000060775_tx_11"; exon_id "15_85149772_85150080_+"; exonnum "11"; txlen "4792";
15	ENSEMBL114_rn	exon	85149772	85150080	1.35543015725469	+	.	gene_id "ENSRNOG00000060775"; transcript_id "ENSRNOG00000060775_tx_111"; exon_id "15_85149772_85150080_+"; exonnum "11"; txlen "4683";
15	ENSEMBL114_rn	exon	85149772	85150080	1.32494499295607	+	.	gene_id "ENSRNOG00000060775"; transcript_id "ENSRNOG00000060775_tx_112"; exon_id "15_85149772_85150080_+"; exonnum "14"; txlen "4948";
15	ENSEMBL114_rn	exon	85149772	85150080	1.31228480236096	+	.	gene_id "ENSRNOG00000060775"; transcript_id "ENSRNOG00000060775_tx_113"; exon_id "15_85149772_85150080_+"; exonnum "12"; txlen "2477";
15	ENSEMBL114_rn	exon	85149772	85150080	1.31228480236096	+	.	gene_id "ENSRNOG00000060775"; transcript_id "ENSRNOG00000060775_tx_114"; exon_id "15_85149772_85150080_+"; exonnum "14"; txlen "2590";
15	ENSEMBL114_rn	exon	85149772	85150080	1.31078031182668	+	.	gene_id "ENSRNOG00000060775"; transcript_id "ENSRNOG00000060775_tx_115"; exon_id "15_85149772_85150080_+"; exonnum "13"; txlen "5685";
15	ENSEMBL114_rn	exon	85149772	85150080	1.2370483268764	+	.	gene_id "ENSRNOG00000060775"; transcript_id "ENSRNOG00000060775_tx_117"; exon_id "15_85149772_85150080_+"; exonnum "13"; txlen "3419";
15	ENSEMBL114_rn	exon	85149772	85150080	1.21941560504035	+	.	gene_id "ENSRNOG00000060775"; transcript_id "ENSRNOG00000060775_tx_118"; exon_id "15_85149772_85150080_+"; exonnum "4"; txlen "3974";
15	ENSEMBL114_rn	exon	85149772	85150080	0.723447743651979	+	.	gene_id "ENSRNOG00000060775"; transcript_id "ENSRNOG00000060775_tx_119"; exon_id "15_85149772_85150080_+"; exonnum "16"; txlen "6190";
15	ENSEMBL114_rn	exon	85149772	85150080	28.7838663085894	+	.	gene_id "ENSRNOG00000060775"; transcript_id "ENSRNOG00000060775_tx_12"; exon_id "15_85149772_85150080_+"; exonnum "14"; txlen "3637";
15	ENSEMBL114_rn	exon	85149772	85150080	0.150339615311744	+	.	gene_id "ENSRNOG00000060775"; transcript_id "ENSRNOG00000060775_tx_120"; exon_id "15_85149772_85150080_+"; exonnum "17"; txlen "6208";
15	ENSEMBL114_rn	exon	85149772	85150080	24.0215650207229	+	.	gene_id "ENSRNOG00000060775"; transcript_id "ENSRNOG00000060775_tx_14"; exon_id "15_85149772_85150080_+"; exonnum "10"; txlen "2701";
15	ENSEMBL114_rn	exon	85149772	85150080	23.8511915662803	+	.	gene_id "ENSRNOG00000060775"; transcript_id "ENSRNOG00000060775_tx_15"; exon_id "15_85149772_85150080_+"; exonnum "13"; txlen "5742";
15	ENSEMBL114_rn	exon	85149772	85150080	23.4312679754011	+	.	gene_id "ENSRNOG00000060775"; transcript_id "ENSRNOG00000060775_tx_16"; exon_id "15_85149772_85150080_+"; exonnum "14"; txlen "5995";
15	ENSEMBL114_rn	exon	85149772	85150080	21.9389558690218	+	.	gene_id "ENSRNOG00000060775"; transcript_id "ENSRNOG00000060775_tx_17"; exon_id "15_85149772_85150080_+"; exonnum "11"; txlen "4706";
15	ENSEMBL114_rn	exon	85149772	85150080	21.4905457427323	+	.	gene_id "ENSRNOG00000060775"; transcript_id "ENSRNOG00000060775_tx_18"; exon_id "15_85149772_85150080_+"; exonnum "11"; txlen "2408";
15	ENSEMBL114_rn	exon	85149772	85150080	20.8503550620037	+	.	gene_id "ENSRNOG00000060775"; transcript_id "ENSRNOG00000060775_tx_19"; exon_id "15_85149772_85150080_+"; exonnum "13"; txlen "3436";
15	ENSEMBL114_rn	exon	85149772	85150080	19.658508504224	+	.	gene_id "ENSRNOG00000060775"; transcript_id "ENSRNOG00000060775_tx_22"; exon_id "15_85149772_85150080_+"; exonnum "9"; txlen "4758";
15	ENSEMBL114_rn	exon	85149772	85150080	18.68803105014	+	.	gene_id "ENSRNOG00000060775"; transcript_id "ENSRNOG00000060775_tx_24"; exon_id "15_85149772_85150080_+"; exonnum "14"; txlen "6052";
15	ENSEMBL114_rn	exon	85149772	85150080	17.1342517504324	+	.	gene_id "ENSRNOG00000060775"; transcript_id "ENSRNOG00000060775_tx_25"; exon_id "15_85149772_85150080_+"; exonnum "13"; txlen "5794";
15	ENSEMBL114_rn	exon	85149772	85150080	14.0342736585524	+	.	gene_id "ENSRNOG00000060775"; transcript_id "ENSRNOG00000060775_tx_29"; exon_id "15_85149772_85150080_+"; exonnum "13"; txlen "4883";
15	ENSEMBL114_rn	exon	85149772	85150080	70.1067843805953	+	.	gene_id "ENSRNOG00000060775"; transcript_id "ENSRNOG00000060775_tx_3"; exon_id "15_85149772_85150080_+"; exonnum "10"; txlen "4788";
15	ENSEMBL114_rn	exon	85149772	85150080	13.7247436763468	+	.	gene_id "ENSRNOG00000060775"; transcript_id "ENSRNOG00000060775_tx_30"; exon_id "15_85149772_85150080_+"; exonnum "10"; txlen "2373";
15	ENSEMBL114_rn	exon	85149772	85150080	13.2247158533135	+	.	gene_id "ENSRNOG00000060775"; transcript_id "ENSRNOG00000060775_tx_31"; exon_id "15_85149772_85150080_+"; exonnum "10"; txlen "4731";
15	ENSEMBL114_rn	exon	85149772	85150080	13.0498218549915	+	.	gene_id "ENSRNOG00000060775"; transcript_id "ENSRNOG00000060775_tx_32"; exon_id "15_85149772_85150080_+"; exonnum "14"; txlen "6026";
15	ENSEMBL114_rn	exon	85149772	85150080	12.6551619382346	+	.	gene_id "ENSRNOG00000060775"; transcript_id "ENSRNOG00000060775_tx_33"; exon_id "15_85149772_85150080_+"; exonnum "11"; txlen "2417";
15	ENSEMBL114_rn	exon	85149772	85150080	12.5112461316037	+	.	gene_id "ENSRNOG00000060775"; transcript_id "ENSRNOG00000060775_tx_34"; exon_id "15_85149772_85150080_+"; exonnum "11"; txlen "4740";
15	ENSEMBL114_rn	exon	85149772	85150080	12.3388057671667	+	.	gene_id "ENSRNOG00000060775"; transcript_id "ENSRNOG00000060775_tx_35"; exon_id "15_85149772_85150080_+"; exonnum "14"; txlen "3611";
15	ENSEMBL114_rn	exon	85149772	85150080	12.0846331320293	+	.	gene_id "ENSRNOG00000060775"; transcript_id "ENSRNOG00000060775_tx_36"; exon_id "15_85149772_85150080_+"; exonnum "10"; txlen "4762";
15	ENSEMBL114_rn	exon	85149772	85150080	11.2746673809695	+	.	gene_id "ENSRNOG00000060775"; transcript_id "ENSRNOG00000060775_tx_37"; exon_id "15_85149772_85150080_+"; exonnum "13"; txlen "3410";
15	ENSEMBL114_rn	exon	85149772	85150080	10.9801514806623	+	.	gene_id "ENSRNOG00000060775"; transcript_id "ENSRNOG00000060775_tx_38"; exon_id "15_85149772_85150080_+"; exonnum "14"; txlen "5969";
15	ENSEMBL114_rn	exon	85149772	85150080	52.8013348051023	+	.	gene_id "ENSRNOG00000060775"; transcript_id "ENSRNOG00000060775_tx_4"; exon_id "15_85149772_85150080_+"; exonnum "11"; txlen "2434";
15	ENSEMBL114_rn	exon	85149772	85150080	10.0765179744171	+	.	gene_id "ENSRNOG00000060775"; transcript_id "ENSRNOG00000060775_tx_40"; exon_id "15_85149772_85150080_+"; exonnum "10"; txlen "2378";
15	ENSEMBL114_rn	exon	85149772	85150080	9.85100357360397	+	.	gene_id "ENSRNOG00000060775"; transcript_id "ENSRNOG00000060775_tx_41"; exon_id "15_85149772_85150080_+"; exonnum "14"; txlen "6349";
15	ENSEMBL114_rn	exon	85149772	85150080	9.32148798866038	+	.	gene_id "ENSRNOG00000060775"; transcript_id "ENSRNOG00000060775_tx_42"; exon_id "15_85149772_85150080_+"; exonnum "14"; txlen "3934";
15	ENSEMBL114_rn	exon	85149772	85150080	8.72859563067103	+	.	gene_id "ENSRNOG00000060775"; transcript_id "ENSRNOG00000060775_tx_44"; exon_id "15_85149772_85150080_+"; exonnum "13"; txlen "3733";
15	ENSEMBL114_rn	exon	85149772	85150080	8.48969271078265	+	.	gene_id "ENSRNOG00000060775"; transcript_id "ENSRNOG00000060775_tx_45"; exon_id "15_85149772_85150080_+"; exonnum "11"; txlen "4775";
15	ENSEMBL114_rn	exon	85149772	85150080	8.23286521523979	+	.	gene_id "ENSRNOG00000060775"; transcript_id "ENSRNOG00000060775_tx_46"; exon_id "15_85149772_85150080_+"; exonnum "11"; txlen "4834";
15	ENSEMBL114_rn	exon	85149772	85150080	50.6966133173422	+	.	gene_id "ENSRNOG00000060775"; transcript_id "ENSRNOG00000060775_tx_5"; exon_id "15_85149772_85150080_+"; exonnum "10"; txlen "4819";
15	ENSEMBL114_rn	exon	85149772	85150080	7.95508481968342	+	.	gene_id "ENSRNOG00000060775"; transcript_id "ENSRNOG00000060775_tx_50"; exon_id "15_85149772_85150080_+"; exonnum "16"; txlen "6148";
15	ENSEMBL114_rn	exon	85149772	85150080	7.79664985765761	+	.	gene_id "ENSRNOG00000060775"; transcript_id "ENSRNOG00000060775_tx_51"; exon_id "15_85149772_85150080_+"; exonnum "14"; txlen "6011";
15	ENSEMBL114_rn	exon	85149772	85150080	7.48399429202632	+	.	gene_id "ENSRNOG00000060775"; transcript_id "ENSRNOG00000060775_tx_54"; exon_id "15_85149772_85150080_+"; exonnum "14"; txlen "6292";
15	ENSEMBL114_rn	exon	85149772	85150080	6.72009893120098	+	.	gene_id "ENSRNOG00000060775"; transcript_id "ENSRNOG00000060775_tx_55"; exon_id "15_85149772_85150080_+"; exonnum "16"; txlen "3733";
15	ENSEMBL114_rn	exon	85149772	85150080	6.57769431260695	+	.	gene_id "ENSRNOG00000060775"; transcript_id "ENSRNOG00000060775_tx_56"; exon_id "15_85149772_85150080_+"; exonnum "13"; txlen "5006";
15	ENSEMBL114_rn	exon	85149772	85150080	6.1164483286995	+	.	gene_id "ENSRNOG00000060775"; transcript_id "ENSRNOG00000060775_tx_57"; exon_id "15_85149772_85150080_+"; exonnum "13"; txlen "5836";
15	ENSEMBL114_rn	exon	85149772	85150080	5.78285900562557	+	.	gene_id "ENSRNOG00000060775"; transcript_id "ENSRNOG00000060775_tx_58"; exon_id "15_85149772_85150080_+"; exonnum "13"; txlen "4930";
15	ENSEMBL114_rn	exon	85149772	85150080	5.76519327136727	+	.	gene_id "ENSRNOG00000060775"; transcript_id "ENSRNOG00000060775_tx_59"; exon_id "15_85149772_85150080_+"; exonnum "14"; txlen "6037";
15	ENSEMBL114_rn	exon	85149772	85150080	5.61320980620477	+	.	gene_id "ENSRNOG00000060775"; transcript_id "ENSRNOG00000060775_tx_60"; exon_id "15_85149772_85150080_+"; exonnum "12"; txlen "5097";
15	ENSEMBL114_rn	exon	85149772	85150080	5.54219940502216	+	.	gene_id "ENSRNOG00000060775"; transcript_id "ENSRNOG00000060775_tx_62"; exon_id "15_85149772_85150080_+"; exonnum "16"; txlen "6091";
15	ENSEMBL114_rn	exon	85149772	85150080	5.28611671905201	+	.	gene_id "ENSRNOG00000060775"; transcript_id "ENSRNOG00000060775_tx_63"; exon_id "15_85149772_85150080_+"; exonnum "12"; txlen "4766";
15	ENSEMBL114_rn	exon	85149772	85150080	5.28611671905201	+	.	gene_id "ENSRNOG00000060775"; transcript_id "ENSRNOG00000060775_tx_64"; exon_id "15_85149772_85150080_+"; exonnum "14"; txlen "4943";
15	ENSEMBL114_rn	exon	85149772	85150080	5.19803605668902	+	.	gene_id "ENSRNOG00000060775"; transcript_id "ENSRNOG00000060775_tx_65"; exon_id "15_85149772_85150080_+"; exonnum "10"; txlen "4773";
15	ENSEMBL114_rn	exon	85149772	85150080	4.6961633997932	+	.	gene_id "ENSRNOG00000060775"; transcript_id "ENSRNOG00000060775_tx_66"; exon_id "15_85149772_85150080_+"; exonnum "12"; txlen "4909";
15	ENSEMBL114_rn	exon	85149772	85150080	4.61901330296452	+	.	gene_id "ENSRNOG00000060775"; transcript_id "ENSRNOG00000060775_tx_67"; exon_id "15_85149772_85150080_+"; exonnum "15"; txlen "5932";
15	ENSEMBL114_rn	exon	85149772	85150080	4.40635206951955	+	.	gene_id "ENSRNOG00000060775"; transcript_id "ENSRNOG00000060775_tx_69"; exon_id "15_85149772_85150080_+"; exonnum "12"; txlen "5206";
15	ENSEMBL114_rn	exon	85149772	85150080	38.9059041311478	+	.	gene_id "ENSRNOG00000060775"; transcript_id "ENSRNOG00000060775_tx_7"; exon_id "15_85149772_85150080_+"; exonnum "13"; txlen "5851";
15	ENSEMBL114_rn	exon	85149772	85150080	4.3756240766654	+	.	gene_id "ENSRNOG00000060775"; transcript_id "ENSRNOG00000060775_tx_70"; exon_id "15_85149772_85150080_+"; exonnum "12"; txlen "5775";
15	ENSEMBL114_rn	exon	85149772	85150080	4.25020124200413	+	.	gene_id "ENSRNOG00000060775"; transcript_id "ENSRNOG00000060775_tx_71"; exon_id "15_85149772_85150080_+"; exonnum "14"; txlen "5005";
15	ENSEMBL114_rn	exon	85149772	85150080	4.21249864464545	+	.	gene_id "ENSRNOG00000060775"; transcript_id "ENSRNOG00000060775_tx_72"; exon_id "15_85149772_85150080_+"; exonnum "9"; txlen "4701";
15	ENSEMBL114_rn	exon	85149772	85150080	4.15549180449774	+	.	gene_id "ENSRNOG00000060775"; transcript_id "ENSRNOG00000060775_tx_73"; exon_id "15_85149772_85150080_+"; exonnum "16"; txlen "6133";
15	ENSEMBL114_rn	exon	85149772	85150080	4.00868978636309	+	.	gene_id "ENSRNOG00000060775"; transcript_id "ENSRNOG00000060775_tx_74"; exon_id "15_85149772_85150080_+"; exonnum "13"; txlen "5976";
15	ENSEMBL114_rn	exon	85149772	85150080	3.9620815444282	+	.	gene_id "ENSRNOG00000060775"; transcript_id "ENSRNOG00000060775_tx_75"; exon_id "15_85149772_85150080_+"; exonnum "12"; txlen "4892";
15	ENSEMBL114_rn	exon	85149772	85150080	3.86205856747974	+	.	gene_id "ENSRNOG00000060775"; transcript_id "ENSRNOG00000060775_tx_76"; exon_id "15_85149772_85150080_+"; exonnum "13"; txlen "5991";
15	ENSEMBL114_rn	exon	85149772	85150080	3.81103474168383	+	.	gene_id "ENSRNOG00000060775"; transcript_id "ENSRNOG00000060775_tx_77"; exon_id "15_85149772_85150080_+"; exonnum "12"; txlen "5790";
15	ENSEMBL114_rn	exon	85149772	85150080	3.56467104205002	+	.	gene_id "ENSRNOG00000060775"; transcript_id "ENSRNOG00000060775_tx_79"; exon_id "15_85149772_85150080_+"; exonnum "13"; txlen "3576";
15	ENSEMBL114_rn	exon	85149772	85150080	36.4448274430264	+	.	gene_id "ENSRNOG00000060775"; transcript_id "ENSRNOG00000060775_tx_8"; exon_id "15_85149772_85150080_+"; exonnum "11"; txlen "2731";
15	ENSEMBL114_rn	exon	85149772	85150080	3.45576434989195	+	.	gene_id "ENSRNOG00000060775"; transcript_id "ENSRNOG00000060775_tx_80"; exon_id "15_85149772_85150080_+"; exonnum "13"; txlen "5834";
15	ENSEMBL114_rn	exon	85149772	85150080	3.39219227900726	+	.	gene_id "ENSRNOG00000060775"; transcript_id "ENSRNOG00000060775_tx_81"; exon_id "15_85149772_85150080_+"; exonnum "13"; txlen "4987";
15	ENSEMBL114_rn	exon	85149772	85150080	3.33539324566741	+	.	gene_id "ENSRNOG00000060775"; transcript_id "ENSRNOG00000060775_tx_82"; exon_id "15_85149772_85150080_+"; exonnum "9"; txlen "2343";
15	ENSEMBL114_rn	exon	85149772	85150080	3.27231667606696	+	.	gene_id "ENSRNOG00000060775"; transcript_id "ENSRNOG00000060775_tx_83"; exon_id "15_85149772_85150080_+"; exonnum "14"; txlen "6334";
15	ENSEMBL114_rn	exon	85149772	85150080	3.16040373235009	+	.	gene_id "ENSRNOG00000060775"; transcript_id "ENSRNOG00000060775_tx_84"; exon_id "15_85149772_85150080_+"; exonnum "12"; txlen "3375";
15	ENSEMBL114_rn	exon	85149772	85150080	3.09479417011087	+	.	gene_id "ENSRNOG00000060775"; transcript_id "ENSRNOG00000060775_tx_85"; exon_id "15_85149772_85150080_+"; exonnum "11"; txlen "4848";
15	ENSEMBL114_rn	exon	85149772	85150080	3.07230784081483	+	.	gene_id "ENSRNOG00000060775"; transcript_id "ENSRNOG00000060775_tx_86"; exon_id "15_85149772_85150080_+"; exonnum "10"; txlen "4830";
15	ENSEMBL114_rn	exon	85149772	85150080	2.79733480206598	+	.	gene_id "ENSRNOG00000060775"; transcript_id "ENSRNOG00000060775_tx_87"; exon_id "15_85149772_85150080_+"; exonnum "10"; txlen "4710";
15	ENSEMBL114_rn	exon	85149772	85150080	2.67794417479692	+	.	gene_id "ENSRNOG00000060775"; transcript_id "ENSRNOG00000060775_tx_89"; exon_id "15_85149772_85150080_+"; exonnum "12"; txlen "5733";
15	ENSEMBL114_rn	exon	85149772	85150080	2.59783268703576	+	.	gene_id "ENSRNOG00000060775"; transcript_id "ENSRNOG00000060775_tx_90"; exon_id "15_85149772_85150080_+"; exonnum "13"; txlen "5934";
15	ENSEMBL114_rn	exon	85149772	85150080	2.57975402493875	+	.	gene_id "ENSRNOG00000060775"; transcript_id "ENSRNOG00000060775_tx_91"; exon_id "15_85149772_85150080_+"; exonnum "14"; txlen "5066";
15	ENSEMBL114_rn	exon	85149772	85150080	2.34505747504369	+	.	gene_id "ENSRNOG00000060775"; transcript_id "ENSRNOG00000060775_tx_92"; exon_id "15_85149772_85150080_+"; exonnum "11"; txlen "4815";
15	ENSEMBL114_rn	exon	85149772	85150080	2.2924384889925	+	.	gene_id "ENSRNOG00000060775"; transcript_id "ENSRNOG00000060775_tx_93"; exon_id "15_85149772_85150080_+"; exonnum "10"; txlen "4789";
15	ENSEMBL114_rn	exon	85149772	85150080	2.2924384889925	+	.	gene_id "ENSRNOG00000060775"; transcript_id "ENSRNOG00000060775_tx_94"; exon_id "15_85149772_85150080_+"; exonnum "11"; txlen "4819";
15	ENSEMBL114_rn	exon	85149772	85150080	2.17040496853103	+	.	gene_id "ENSRNOG00000060775"; transcript_id "ENSRNOG00000060775_tx_95"; exon_id "15_85149772_85150080_+"; exonnum "10"; txlen "4679";
15	ENSEMBL114_rn	exon	85149772	85150080	2.01159335498171	+	.	gene_id "ENSRNOG00000060775"; transcript_id "ENSRNOG00000060775_tx_96"; exon_id "15_85149772_85150080_+"; exonnum "11"; txlen "4891";
15	ENSEMBL114_rn	exon	85149772	85150080	1.71500250081843	+	.	gene_id "ENSRNOG00000060775"; transcript_id "ENSRNOG00000060775_tx_97"; exon_id "15_85149772_85150080_+"; exonnum "12"; txlen "4946";
15	ENSEMBL114_rn	exon	85149772	85150080	1.71500250081843	+	.	gene_id "ENSRNOG00000060775"; transcript_id "ENSRNOG00000060775_tx_98"; exon_id "15_85149772_85150080_+"; exonnum "13"; txlen "4976";
15	ENSEMBL114_rn	exon	85149772	85150080	1.71500250081843	+	.	gene_id "ENSRNOG00000060775"; transcript_id "ENSRNOG00000060775_tx_99"; exon_id "15_85149772_85150080_+"; exonnum "12"; txlen "2531";
15	ensembl	exon	85160124	85160238	0	+	.	gene_id "ENSRNOG00000060775"; gene_version "3"; transcript_id "ENSRNOT00000118677"; transcript_version "2"; exon_number "13"; gene_name "Lmo7"; gene_source "ensembl"; gene_biotype "protein_coding"; transcript_name "Lmo7-205"; transcript_source "ensembl"; transcript_biotype "protein_coding"; exon_id "ENSRNOE00000517294"; exon_version "1";
15	ensembl	CDS	85160124	85160238	0	+	0	gene_id "ENSRNOG00000060775"; gene_version "3"; transcript_id "ENSRNOT00000118677"; transcript_version "2"; exon_number "13"; gene_name "Lmo7"; gene_source "ensembl"; gene_biotype "protein_coding"; transcript_name "Lmo7-205"; transcript_source "ensembl"; transcript_biotype "protein_coding"; protein_id "ENSRNOP00000090858"; protein_version "2";
15	ensembl	exon	85160124	85160238	0	+	.	gene_id "ENSRNOG00000060775"; gene_version "3"; transcript_id "ENSRNOT00000155353"; transcript_version "1"; exon_number "14"; gene_name "Lmo7"; gene_source "ensembl"; gene_biotype "protein_coding"; transcript_name "Lmo7-207"; transcript_source "ensembl"; transcript_biotype "protein_coding"; exon_id "ENSRNOE00000517294"; exon_version "1";
15	ensembl	CDS	85160124	85160238	0	+	0	gene_id "ENSRNOG00000060775"; gene_version "3"; transcript_id "ENSRNOT00000155353"; transcript_version "1"; exon_number "14"; gene_name "Lmo7"; gene_source "ensembl"; gene_biotype "protein_coding"; transcript_name "Lmo7-207"; transcript_source "ensembl"; transcript_biotype "protein_coding"; protein_id "ENSRNOP00000106691"; protein_version "1";
15	ensembl	exon	85160124	85160238	0	+	.	gene_id "ENSRNOG00000060775"; gene_version "3"; transcript_id "ENSRNOT00000117839"; transcript_version "2"; exon_number "11"; gene_name "Lmo7"; gene_source "ensembl"; gene_biotype "protein_coding"; transcript_name "Lmo7-204"; transcript_source "ensembl"; transcript_biotype "protein_coding"; exon_id "ENSRNOE00000517294"; exon_version "1";
15	ensembl	CDS	85160124	85160238	0	+	0	gene_id "ENSRNOG00000060775"; gene_version "3"; transcript_id "ENSRNOT00000117839"; transcript_version "2"; exon_number "11"; gene_name "Lmo7"; gene_source "ensembl"; gene_biotype "protein_coding"; transcript_name "Lmo7-204"; transcript_source "ensembl"; transcript_biotype "protein_coding"; protein_id "ENSRNOP00000081200"; protein_version "1";
15	ensembl	exon	85160124	85160238	0	+	.	gene_id "ENSRNOG00000060775"; gene_version "3"; transcript_id "ENSRNOT00000095601"; transcript_version "2"; exon_number "14"; gene_name "Lmo7"; gene_source "ensembl"; gene_biotype "protein_coding"; transcript_name "Lmo7-203"; transcript_source "ensembl"; transcript_biotype "protein_coding"; exon_id "ENSRNOE00000517294"; exon_version "1";
15	ensembl	CDS	85160124	85160238	0	+	0	gene_id "ENSRNOG00000060775"; gene_version "3"; transcript_id "ENSRNOT00000095601"; transcript_version "2"; exon_number "14"; gene_name "Lmo7"; gene_source "ensembl"; gene_biotype "protein_coding"; transcript_name "Lmo7-203"; transcript_source "ensembl"; transcript_biotype "protein_coding"; protein_id "ENSRNOP00000096784"; protein_version "1";
15	ensembl	exon	85160124	85160238	0	+	.	gene_id "ENSRNOG00000060775"; gene_version "3"; transcript_id "ENSRNOT00000090727"; transcript_version "3"; exon_number "14"; gene_name "Lmo7"; gene_source "ensembl"; gene_biotype "protein_coding"; transcript_name "Lmo7-202"; transcript_source "ensembl"; transcript_biotype "protein_coding"; exon_id "ENSRNOE00000517294"; exon_version "1";
15	ensembl	CDS	85160124	85160238	0	+	0	gene_id "ENSRNOG00000060775"; gene_version "3"; transcript_id "ENSRNOT00000090727"; transcript_version "3"; exon_number "14"; gene_name "Lmo7"; gene_source "ensembl"; gene_biotype "protein_coding"; transcript_name "Lmo7-202"; transcript_source "ensembl"; transcript_biotype "protein_coding"; protein_id "ENSRNOP00000071726"; protein_version "2";
15	ensembl	exon	85160124	85160238	0	+	.	gene_id "ENSRNOG00000060775"; gene_version "3"; transcript_id "ENSRNOT00000084471"; transcript_version "3"; exon_number "16"; gene_name "Lmo7"; gene_source "ensembl"; gene_biotype "protein_coding"; transcript_name "Lmo7-201"; transcript_source "ensembl"; transcript_biotype "protein_coding"; exon_id "ENSRNOE00000517294"; exon_version "1";
15	ensembl	CDS	85160124	85160238	0	+	0	gene_id "ENSRNOG00000060775"; gene_version "3"; transcript_id "ENSRNOT00000084471"; transcript_version "3"; exon_number "16"; gene_name "Lmo7"; gene_source "ensembl"; gene_biotype "protein_coding"; transcript_name "Lmo7-201"; transcript_source "ensembl"; transcript_biotype "protein_coding"; protein_id "ENSRNOP00000074706"; protein_version "2";
15	ensembl	exon	85160124	85160238	0	+	.	gene_id "ENSRNOG00000060775"; gene_version "3"; transcript_id "ENSRNOT00000120161"; transcript_version "2"; exon_number "14"; gene_name "Lmo7"; gene_source "ensembl"; gene_biotype "protein_coding"; transcript_name "Lmo7-206"; transcript_source "ensembl"; transcript_biotype "protein_coding"; exon_id "ENSRNOE00000517294"; exon_version "1";
15	ensembl	CDS	85160124	85160238	0	+	0	gene_id "ENSRNOG00000060775"; gene_version "3"; transcript_id "ENSRNOT00000120161"; transcript_version "2"; exon_number "14"; gene_name "Lmo7"; gene_source "ensembl"; gene_biotype "protein_coding"; transcript_name "Lmo7-206"; transcript_source "ensembl"; transcript_biotype "protein_coding"; protein_id "ENSRNOP00000083331"; protein_version "1";
15	ensembl	exon	85160124	85160238	0	+	.	gene_id "ENSRNOG00000060775"; gene_version "3"; transcript_id "ENSRNOT00000172039"; transcript_version "1"; exon_number "16"; gene_name "Lmo7"; gene_source "ensembl"; gene_biotype "protein_coding"; transcript_name "Lmo7-209"; transcript_source "ensembl"; transcript_biotype "protein_coding"; exon_id "ENSRNOE00000517294"; exon_version "1"; tag "Ensembl_canonical";
15	ensembl	CDS	85160124	85160238	0	+	0	gene_id "ENSRNOG00000060775"; gene_version "3"; transcript_id "ENSRNOT00000172039"; transcript_version "1"; exon_number "16"; gene_name "Lmo7"; gene_source "ensembl"; gene_biotype "protein_coding"; transcript_name "Lmo7-209"; transcript_source "ensembl"; transcript_biotype "protein_coding"; protein_id "ENSRNOP00000107673"; protein_version "1"; tag "Ensembl_canonical";
15	ensembl	exon	85160124	85160238	0	+	.	gene_id "ENSRNOG00000060775"; gene_version "3"; transcript_id "ENSRNOT00000169669"; transcript_version "1"; exon_number "16"; gene_name "Lmo7"; gene_source "ensembl"; gene_biotype "protein_coding"; transcript_name "Lmo7-208"; transcript_source "ensembl"; transcript_biotype "protein_coding"; exon_id "ENSRNOE00000517294"; exon_version "1";
15	ensembl	CDS	85160124	85160238	0	+	0	gene_id "ENSRNOG00000060775"; gene_version "3"; transcript_id "ENSRNOT00000169669"; transcript_version "1"; exon_number "16"; gene_name "Lmo7"; gene_source "ensembl"; gene_biotype "protein_coding"; transcript_name "Lmo7-208"; transcript_source "ensembl"; transcript_biotype "protein_coding"; protein_id "ENSRNOP00000110322"; protein_version "1";
15	ENSEMBL114_rn	exon	85160124	85160238	99.3606810834496	+	.	gene_id "ENSRNOG00000060775"; transcript_id "ENSRNOG00000060775_tx_1"; exon_id "15_85160124_85160238_+"; exonnum "12"; txlen "4849";
15	ENSEMBL114_rn	exon	85160124	85160238	35.0987760967736	+	.	gene_id "ENSRNOG00000060775"; transcript_id "ENSRNOG00000060775_tx_10"; exon_id "15_85160124_85160238_+"; exonnum "11"; txlen "2404";
15	ENSEMBL114_rn	exon	85160124	85160238	1.71500250081843	+	.	gene_id "ENSRNOG00000060775"; transcript_id "ENSRNOG00000060775_tx_100"; exon_id "15_85160124_85160238_+"; exonnum "14"; txlen "2561";
15	ENSEMBL114_rn	exon	85160124	85160238	1.68616021123576	+	.	gene_id "ENSRNOG00000060775"; transcript_id "ENSRNOG00000060775_tx_101"; exon_id "15_85160124_85160238_+"; exonnum "11"; txlen "4721";
15	ENSEMBL114_rn	exon	85160124	85160238	1.68616021123576	+	.	gene_id "ENSRNOG00000060775"; transcript_id "ENSRNOG00000060775_tx_102"; exon_id "15_85160124_85160238_+"; exonnum "14"; txlen "4878";
15	ENSEMBL114_rn	exon	85160124	85160238	1.68358323063053	+	.	gene_id "ENSRNOG00000060775"; transcript_id "ENSRNOG00000060775_tx_103"; exon_id "15_85160124_85160238_+"; exonnum "15"; txlen "6035";
15	ENSEMBL114_rn	exon	85160124	85160238	1.63334797549523	+	.	gene_id "ENSRNOG00000060775"; transcript_id "ENSRNOG00000060775_tx_104"; exon_id "15_85160124_85160238_+"; exonnum "14"; txlen "5725";
15	ENSEMBL114_rn	exon	85160124	85160238	1.52276059800979	+	.	gene_id "ENSRNOG00000060775"; transcript_id "ENSRNOG00000060775_tx_105"; exon_id "15_85160124_85160238_+"; exonnum "14"; txlen "5777";
15	ENSEMBL114_rn	exon	85160124	85160238	1.43790164356195	+	.	gene_id "ENSRNOG00000060775"; transcript_id "ENSRNOG00000060775_tx_107"; exon_id "15_85160124_85160238_+"; exonnum "11"; txlen "4745";
15	ENSEMBL114_rn	exon	85160124	85160238	1.3805258348287	+	.	gene_id "ENSRNOG00000060775"; transcript_id "ENSRNOG00000060775_tx_108"; exon_id "15_85160124_85160238_+"; exonnum "11"; txlen "4622";
15	ENSEMBL114_rn	exon	85160124	85160238	28.9255811450091	+	.	gene_id "ENSRNOG00000060775"; transcript_id "ENSRNOG00000060775_tx_11"; exon_id "15_85160124_85160238_+"; exonnum "12"; txlen "4792";
15	ENSEMBL114_rn	exon	85160124	85160238	1.35543015725469	+	.	gene_id "ENSRNOG00000060775"; transcript_id "ENSRNOG00000060775_tx_111"; exon_id "15_85160124_85160238_+"; exonnum "12"; txlen "4683";
15	ENSEMBL114_rn	exon	85160124	85160238	1.32494499295607	+	.	gene_id "ENSRNOG00000060775"; transcript_id "ENSRNOG00000060775_tx_112"; exon_id "15_85160124_85160238_+"; exonnum "15"; txlen "4948";
15	ENSEMBL114_rn	exon	85160124	85160238	1.31228480236096	+	.	gene_id "ENSRNOG00000060775"; transcript_id "ENSRNOG00000060775_tx_113"; exon_id "15_85160124_85160238_+"; exonnum "13"; txlen "2477";
15	ENSEMBL114_rn	exon	85160124	85160238	1.31228480236096	+	.	gene_id "ENSRNOG00000060775"; transcript_id "ENSRNOG00000060775_tx_114"; exon_id "15_85160124_85160238_+"; exonnum "15"; txlen "2590";
15	ENSEMBL114_rn	exon	85160124	85160238	1.31078031182668	+	.	gene_id "ENSRNOG00000060775"; transcript_id "ENSRNOG00000060775_tx_115"; exon_id "15_85160124_85160238_+"; exonnum "14"; txlen "5685";
15	ENSEMBL114_rn	exon	85160124	85160238	1.2370483268764	+	.	gene_id "ENSRNOG00000060775"; transcript_id "ENSRNOG00000060775_tx_117"; exon_id "15_85160124_85160238_+"; exonnum "14"; txlen "3419";
15	ENSEMBL114_rn	exon	85160124	85160238	1.21941560504035	+	.	gene_id "ENSRNOG00000060775"; transcript_id "ENSRNOG00000060775_tx_118"; exon_id "15_85160124_85160238_+"; exonnum "5"; txlen "3974";
15	ENSEMBL114_rn	exon	85160124	85160238	0.723447743651979	+	.	gene_id "ENSRNOG00000060775"; transcript_id "ENSRNOG00000060775_tx_119"; exon_id "15_85160124_85160238_+"; exonnum "17"; txlen "6190";
15	ENSEMBL114_rn	exon	85160124	85160238	28.7838663085894	+	.	gene_id "ENSRNOG00000060775"; transcript_id "ENSRNOG00000060775_tx_12"; exon_id "15_85160124_85160238_+"; exonnum "15"; txlen "3637";
15	ENSEMBL114_rn	exon	85160124	85160238	0.150339615311744	+	.	gene_id "ENSRNOG00000060775"; transcript_id "ENSRNOG00000060775_tx_120"; exon_id "15_85160124_85160238_+"; exonnum "18"; txlen "6208";
15	ENSEMBL114_rn	exon	85160124	85160238	24.0215650207229	+	.	gene_id "ENSRNOG00000060775"; transcript_id "ENSRNOG00000060775_tx_14"; exon_id "15_85160124_85160238_+"; exonnum "11"; txlen "2701";
15	ENSEMBL114_rn	exon	85160124	85160238	23.8511915662803	+	.	gene_id "ENSRNOG00000060775"; transcript_id "ENSRNOG00000060775_tx_15"; exon_id "15_85160124_85160238_+"; exonnum "14"; txlen "5742";
15	ENSEMBL114_rn	exon	85160124	85160238	23.4312679754011	+	.	gene_id "ENSRNOG00000060775"; transcript_id "ENSRNOG00000060775_tx_16"; exon_id "15_85160124_85160238_+"; exonnum "15"; txlen "5995";
15	ENSEMBL114_rn	exon	85160124	85160238	21.9389558690218	+	.	gene_id "ENSRNOG00000060775"; transcript_id "ENSRNOG00000060775_tx_17"; exon_id "15_85160124_85160238_+"; exonnum "12"; txlen "4706";
15	ENSEMBL114_rn	exon	85160124	85160238	21.4905457427323	+	.	gene_id "ENSRNOG00000060775"; transcript_id "ENSRNOG00000060775_tx_18"; exon_id "15_85160124_85160238_+"; exonnum "12"; txlen "2408";
15	ENSEMBL114_rn	exon	85160124	85160238	20.8503550620037	+	.	gene_id "ENSRNOG00000060775"; transcript_id "ENSRNOG00000060775_tx_19"; exon_id "15_85160124_85160238_+"; exonnum "14"; txlen "3436";
15	ENSEMBL114_rn	exon	85160124	85160238	19.658508504224	+	.	gene_id "ENSRNOG00000060775"; transcript_id "ENSRNOG00000060775_tx_22"; exon_id "15_85160124_85160238_+"; exonnum "10"; txlen "4758";
15	ENSEMBL114_rn	exon	85160124	85160238	18.68803105014	+	.	gene_id "ENSRNOG00000060775"; transcript_id "ENSRNOG00000060775_tx_24"; exon_id "15_85160124_85160238_+"; exonnum "15"; txlen "6052";
15	ENSEMBL114_rn	exon	85160124	85160238	17.1342517504324	+	.	gene_id "ENSRNOG00000060775"; transcript_id "ENSRNOG00000060775_tx_25"; exon_id "15_85160124_85160238_+"; exonnum "14"; txlen "5794";
15	ENSEMBL114_rn	exon	85160124	85160238	14.0342736585524	+	.	gene_id "ENSRNOG00000060775"; transcript_id "ENSRNOG00000060775_tx_29"; exon_id "15_85160124_85160238_+"; exonnum "14"; txlen "4883";
15	ENSEMBL114_rn	exon	85160124	85160238	70.1067843805953	+	.	gene_id "ENSRNOG00000060775"; transcript_id "ENSRNOG00000060775_tx_3"; exon_id "15_85160124_85160238_+"; exonnum "11"; txlen "4788";
15	ENSEMBL114_rn	exon	85160124	85160238	13.7247436763468	+	.	gene_id "ENSRNOG00000060775"; transcript_id "ENSRNOG00000060775_tx_30"; exon_id "15_85160124_85160238_+"; exonnum "11"; txlen "2373";
15	ENSEMBL114_rn	exon	85160124	85160238	13.2247158533135	+	.	gene_id "ENSRNOG00000060775"; transcript_id "ENSRNOG00000060775_tx_31"; exon_id "15_85160124_85160238_+"; exonnum "11"; txlen "4731";
15	ENSEMBL114_rn	exon	85160124	85160238	13.0498218549915	+	.	gene_id "ENSRNOG00000060775"; transcript_id "ENSRNOG00000060775_tx_32"; exon_id "15_85160124_85160238_+"; exonnum "15"; txlen "6026";
15	ENSEMBL114_rn	exon	85160124	85160238	12.6551619382346	+	.	gene_id "ENSRNOG00000060775"; transcript_id "ENSRNOG00000060775_tx_33"; exon_id "15_85160124_85160238_+"; exonnum "12"; txlen "2417";
15	ENSEMBL114_rn	exon	85160124	85160238	12.5112461316037	+	.	gene_id "ENSRNOG00000060775"; transcript_id "ENSRNOG00000060775_tx_34"; exon_id "15_85160124_85160238_+"; exonnum "12"; txlen "4740";
15	ENSEMBL114_rn	exon	85160124	85160238	12.3388057671667	+	.	gene_id "ENSRNOG00000060775"; transcript_id "ENSRNOG00000060775_tx_35"; exon_id "15_85160124_85160238_+"; exonnum "15"; txlen "3611";
15	ENSEMBL114_rn	exon	85160124	85160238	12.0846331320293	+	.	gene_id "ENSRNOG00000060775"; transcript_id "ENSRNOG00000060775_tx_36"; exon_id "15_85160124_85160238_+"; exonnum "11"; txlen "4762";
15	ENSEMBL114_rn	exon	85160124	85160238	11.2746673809695	+	.	gene_id "ENSRNOG00000060775"; transcript_id "ENSRNOG00000060775_tx_37"; exon_id "15_85160124_85160238_+"; exonnum "14"; txlen "3410";
15	ENSEMBL114_rn	exon	85160124	85160238	10.9801514806623	+	.	gene_id "ENSRNOG00000060775"; transcript_id "ENSRNOG00000060775_tx_38"; exon_id "15_85160124_85160238_+"; exonnum "15"; txlen "5969";
15	ENSEMBL114_rn	exon	85160124	85160238	52.8013348051023	+	.	gene_id "ENSRNOG00000060775"; transcript_id "ENSRNOG00000060775_tx_4"; exon_id "15_85160124_85160238_+"; exonnum "12"; txlen "2434";
15	ENSEMBL114_rn	exon	85160124	85160238	10.0765179744171	+	.	gene_id "ENSRNOG00000060775"; transcript_id "ENSRNOG00000060775_tx_40"; exon_id "15_85160124_85160238_+"; exonnum "11"; txlen "2378";
15	ENSEMBL114_rn	exon	85160124	85160238	9.85100357360397	+	.	gene_id "ENSRNOG00000060775"; transcript_id "ENSRNOG00000060775_tx_41"; exon_id "15_85160124_85160238_+"; exonnum "15"; txlen "6349";
15	ENSEMBL114_rn	exon	85160124	85160238	9.32148798866038	+	.	gene_id "ENSRNOG00000060775"; transcript_id "ENSRNOG00000060775_tx_42"; exon_id "15_85160124_85160238_+"; exonnum "15"; txlen "3934";
15	ENSEMBL114_rn	exon	85160124	85160238	8.72859563067103	+	.	gene_id "ENSRNOG00000060775"; transcript_id "ENSRNOG00000060775_tx_44"; exon_id "15_85160124_85160238_+"; exonnum "14"; txlen "3733";
15	ENSEMBL114_rn	exon	85160124	85160238	8.48969271078265	+	.	gene_id "ENSRNOG00000060775"; transcript_id "ENSRNOG00000060775_tx_45"; exon_id "15_85160124_85160238_+"; exonnum "12"; txlen "4775";
15	ENSEMBL114_rn	exon	85160124	85160238	8.23286521523979	+	.	gene_id "ENSRNOG00000060775"; transcript_id "ENSRNOG00000060775_tx_46"; exon_id "15_85160124_85160238_+"; exonnum "12"; txlen "4834";
15	ENSEMBL114_rn	exon	85160124	85160238	50.6966133173422	+	.	gene_id "ENSRNOG00000060775"; transcript_id "ENSRNOG00000060775_tx_5"; exon_id "15_85160124_85160238_+"; exonnum "11"; txlen "4819";
15	ENSEMBL114_rn	exon	85160124	85160238	7.95508481968342	+	.	gene_id "ENSRNOG00000060775"; transcript_id "ENSRNOG00000060775_tx_50"; exon_id "15_85160124_85160238_+"; exonnum "17"; txlen "6148";
15	ENSEMBL114_rn	exon	85160124	85160238	7.79664985765761	+	.	gene_id "ENSRNOG00000060775"; transcript_id "ENSRNOG00000060775_tx_51"; exon_id "15_85160124_85160238_+"; exonnum "15"; txlen "6011";
15	ENSEMBL114_rn	exon	85160124	85160238	7.48399429202632	+	.	gene_id "ENSRNOG00000060775"; transcript_id "ENSRNOG00000060775_tx_54"; exon_id "15_85160124_85160238_+"; exonnum "15"; txlen "6292";
15	ENSEMBL114_rn	exon	85160124	85160238	6.72009893120098	+	.	gene_id "ENSRNOG00000060775"; transcript_id "ENSRNOG00000060775_tx_55"; exon_id "15_85160124_85160238_+"; exonnum "17"; txlen "3733";
15	ENSEMBL114_rn	exon	85160124	85160238	6.57769431260695	+	.	gene_id "ENSRNOG00000060775"; transcript_id "ENSRNOG00000060775_tx_56"; exon_id "15_85160124_85160238_+"; exonnum "14"; txlen "5006";
15	ENSEMBL114_rn	exon	85160124	85160238	6.1164483286995	+	.	gene_id "ENSRNOG00000060775"; transcript_id "ENSRNOG00000060775_tx_57"; exon_id "15_85160124_85160238_+"; exonnum "14"; txlen "5836";
15	ENSEMBL114_rn	exon	85160124	85160238	5.78285900562557	+	.	gene_id "ENSRNOG00000060775"; transcript_id "ENSRNOG00000060775_tx_58"; exon_id "15_85160124_85160238_+"; exonnum "14"; txlen "4930";
15	ENSEMBL114_rn	exon	85160124	85160238	5.76519327136727	+	.	gene_id "ENSRNOG00000060775"; transcript_id "ENSRNOG00000060775_tx_59"; exon_id "15_85160124_85160238_+"; exonnum "15"; txlen "6037";
15	ENSEMBL114_rn	exon	85160124	85160238	5.61320980620477	+	.	gene_id "ENSRNOG00000060775"; transcript_id "ENSRNOG00000060775_tx_60"; exon_id "15_85160124_85160238_+"; exonnum "13"; txlen "5097";
15	ENSEMBL114_rn	exon	85160124	85160238	5.54219940502216	+	.	gene_id "ENSRNOG00000060775"; transcript_id "ENSRNOG00000060775_tx_62"; exon_id "15_85160124_85160238_+"; exonnum "17"; txlen "6091";
15	ENSEMBL114_rn	exon	85160124	85160238	5.28611671905201	+	.	gene_id "ENSRNOG00000060775"; transcript_id "ENSRNOG00000060775_tx_63"; exon_id "15_85160124_85160238_+"; exonnum "13"; txlen "4766";
15	ENSEMBL114_rn	exon	85160124	85160238	5.28611671905201	+	.	gene_id "ENSRNOG00000060775"; transcript_id "ENSRNOG00000060775_tx_64"; exon_id "15_85160124_85160238_+"; exonnum "15"; txlen "4943";
15	ENSEMBL114_rn	exon	85160124	85160238	5.19803605668902	+	.	gene_id "ENSRNOG00000060775"; transcript_id "ENSRNOG00000060775_tx_65"; exon_id "15_85160124_85160238_+"; exonnum "11"; txlen "4773";
15	ENSEMBL114_rn	exon	85160124	85160238	4.6961633997932	+	.	gene_id "ENSRNOG00000060775"; transcript_id "ENSRNOG00000060775_tx_66"; exon_id "15_85160124_85160238_+"; exonnum "13"; txlen "4909";
15	ENSEMBL114_rn	exon	85160124	85160238	4.61901330296452	+	.	gene_id "ENSRNOG00000060775"; transcript_id "ENSRNOG00000060775_tx_67"; exon_id "15_85160124_85160238_+"; exonnum "16"; txlen "5932";
15	ENSEMBL114_rn	exon	85160124	85160238	4.40635206951955	+	.	gene_id "ENSRNOG00000060775"; transcript_id "ENSRNOG00000060775_tx_69"; exon_id "15_85160124_85160238_+"; exonnum "13"; txlen "5206";
15	ENSEMBL114_rn	exon	85160124	85160238	38.9059041311478	+	.	gene_id "ENSRNOG00000060775"; transcript_id "ENSRNOG00000060775_tx_7"; exon_id "15_85160124_85160238_+"; exonnum "14"; txlen "5851";
15	ENSEMBL114_rn	exon	85160124	85160238	4.3756240766654	+	.	gene_id "ENSRNOG00000060775"; transcript_id "ENSRNOG00000060775_tx_70"; exon_id "15_85160124_85160238_+"; exonnum "13"; txlen "5775";
15	ENSEMBL114_rn	exon	85160124	85160238	4.25020124200413	+	.	gene_id "ENSRNOG00000060775"; transcript_id "ENSRNOG00000060775_tx_71"; exon_id "15_85160124_85160238_+"; exonnum "15"; txlen "5005";
15	ENSEMBL114_rn	exon	85160124	85160238	4.21249864464545	+	.	gene_id "ENSRNOG00000060775"; transcript_id "ENSRNOG00000060775_tx_72"; exon_id "15_85160124_85160238_+"; exonnum "10"; txlen "4701";
15	ENSEMBL114_rn	exon	85160124	85160238	4.15549180449774	+	.	gene_id "ENSRNOG00000060775"; transcript_id "ENSRNOG00000060775_tx_73"; exon_id "15_85160124_85160238_+"; exonnum "17"; txlen "6133";
15	ENSEMBL114_rn	exon	85160124	85160238	4.00868978636309	+	.	gene_id "ENSRNOG00000060775"; transcript_id "ENSRNOG00000060775_tx_74"; exon_id "15_85160124_85160238_+"; exonnum "14"; txlen "5976";
15	ENSEMBL114_rn	exon	85160124	85160238	3.9620815444282	+	.	gene_id "ENSRNOG00000060775"; transcript_id "ENSRNOG00000060775_tx_75"; exon_id "15_85160124_85160238_+"; exonnum "13"; txlen "4892";
15	ENSEMBL114_rn	exon	85160124	85160238	3.86205856747974	+	.	gene_id "ENSRNOG00000060775"; transcript_id "ENSRNOG00000060775_tx_76"; exon_id "15_85160124_85160238_+"; exonnum "14"; txlen "5991";
15	ENSEMBL114_rn	exon	85160124	85160238	3.81103474168383	+	.	gene_id "ENSRNOG00000060775"; transcript_id "ENSRNOG00000060775_tx_77"; exon_id "15_85160124_85160238_+"; exonnum "13"; txlen "5790";
15	ENSEMBL114_rn	exon	85160124	85160238	3.56467104205002	+	.	gene_id "ENSRNOG00000060775"; transcript_id "ENSRNOG00000060775_tx_79"; exon_id "15_85160124_85160238_+"; exonnum "14"; txlen "3576";
15	ENSEMBL114_rn	exon	85160124	85160238	36.4448274430264	+	.	gene_id "ENSRNOG00000060775"; transcript_id "ENSRNOG00000060775_tx_8"; exon_id "15_85160124_85160238_+"; exonnum "12"; txlen "2731";
15	ENSEMBL114_rn	exon	85160124	85160238	3.45576434989195	+	.	gene_id "ENSRNOG00000060775"; transcript_id "ENSRNOG00000060775_tx_80"; exon_id "15_85160124_85160238_+"; exonnum "14"; txlen "5834";
15	ENSEMBL114_rn	exon	85160124	85160238	3.39219227900726	+	.	gene_id "ENSRNOG00000060775"; transcript_id "ENSRNOG00000060775_tx_81"; exon_id "15_85160124_85160238_+"; exonnum "14"; txlen "4987";
15	ENSEMBL114_rn	exon	85160124	85160238	3.33539324566741	+	.	gene_id "ENSRNOG00000060775"; transcript_id "ENSRNOG00000060775_tx_82"; exon_id "15_85160124_85160238_+"; exonnum "10"; txlen "2343";
15	ENSEMBL114_rn	exon	85160124	85160238	3.27231667606696	+	.	gene_id "ENSRNOG00000060775"; transcript_id "ENSRNOG00000060775_tx_83"; exon_id "15_85160124_85160238_+"; exonnum "15"; txlen "6334";
15	ENSEMBL114_rn	exon	85160124	85160238	3.16040373235009	+	.	gene_id "ENSRNOG00000060775"; transcript_id "ENSRNOG00000060775_tx_84"; exon_id "15_85160124_85160238_+"; exonnum "13"; txlen "3375";
15	ENSEMBL114_rn	exon	85160124	85160238	3.09479417011087	+	.	gene_id "ENSRNOG00000060775"; transcript_id "ENSRNOG00000060775_tx_85"; exon_id "15_85160124_85160238_+"; exonnum "12"; txlen "4848";
15	ENSEMBL114_rn	exon	85160124	85160238	3.07230784081483	+	.	gene_id "ENSRNOG00000060775"; transcript_id "ENSRNOG00000060775_tx_86"; exon_id "15_85160124_85160238_+"; exonnum "11"; txlen "4830";
15	ENSEMBL114_rn	exon	85160124	85160238	2.79733480206598	+	.	gene_id "ENSRNOG00000060775"; transcript_id "ENSRNOG00000060775_tx_87"; exon_id "15_85160124_85160238_+"; exonnum "11"; txlen "4710";
15	ENSEMBL114_rn	exon	85160124	85160238	2.67794417479692	+	.	gene_id "ENSRNOG00000060775"; transcript_id "ENSRNOG00000060775_tx_89"; exon_id "15_85160124_85160238_+"; exonnum "13"; txlen "5733";
15	ENSEMBL114_rn	exon	85160124	85160238	2.59783268703576	+	.	gene_id "ENSRNOG00000060775"; transcript_id "ENSRNOG00000060775_tx_90"; exon_id "15_85160124_85160238_+"; exonnum "14"; txlen "5934";
15	ENSEMBL114_rn	exon	85160124	85160238	2.57975402493875	+	.	gene_id "ENSRNOG00000060775"; transcript_id "ENSRNOG00000060775_tx_91"; exon_id "15_85160124_85160238_+"; exonnum "15"; txlen "5066";
15	ENSEMBL114_rn	exon	85160124	85160238	2.34505747504369	+	.	gene_id "ENSRNOG00000060775"; transcript_id "ENSRNOG00000060775_tx_92"; exon_id "15_85160124_85160238_+"; exonnum "12"; txlen "4815";
15	ENSEMBL114_rn	exon	85160124	85160238	2.2924384889925	+	.	gene_id "ENSRNOG00000060775"; transcript_id "ENSRNOG00000060775_tx_93"; exon_id "15_85160124_85160238_+"; exonnum "11"; txlen "4789";
15	ENSEMBL114_rn	exon	85160124	85160238	2.2924384889925	+	.	gene_id "ENSRNOG00000060775"; transcript_id "ENSRNOG00000060775_tx_94"; exon_id "15_85160124_85160238_+"; exonnum "12"; txlen "4819";
15	ENSEMBL114_rn	exon	85160124	85160238	2.17040496853103	+	.	gene_id "ENSRNOG00000060775"; transcript_id "ENSRNOG00000060775_tx_95"; exon_id "15_85160124_85160238_+"; exonnum "11"; txlen "4679";
15	ENSEMBL114_rn	exon	85160124	85160238	2.01159335498171	+	.	gene_id "ENSRNOG00000060775"; transcript_id "ENSRNOG00000060775_tx_96"; exon_id "15_85160124_85160238_+"; exonnum "12"; txlen "4891";
15	ENSEMBL114_rn	exon	85160124	85160238	1.71500250081843	+	.	gene_id "ENSRNOG00000060775"; transcript_id "ENSRNOG00000060775_tx_97"; exon_id "15_85160124_85160238_+"; exonnum "13"; txlen "4946";
15	ENSEMBL114_rn	exon	85160124	85160238	1.71500250081843	+	.	gene_id "ENSRNOG00000060775"; transcript_id "ENSRNOG00000060775_tx_98"; exon_id "15_85160124_85160238_+"; exonnum "14"; txlen "4976";
15	ENSEMBL114_rn	exon	85160124	85160238	1.71500250081843	+	.	gene_id "ENSRNOG00000060775"; transcript_id "ENSRNOG00000060775_tx_99"; exon_id "15_85160124_85160238_+"; exonnum "13"; txlen "2531";
15	ensembl	exon	85161362	85161523	0	+	.	gene_id "ENSRNOG00000060775"; gene_version "3"; transcript_id "ENSRNOT00000118677"; transcript_version "2"; exon_number "14"; gene_name "Lmo7"; gene_source "ensembl"; gene_biotype "protein_coding"; transcript_name "Lmo7-205"; transcript_source "ensembl"; transcript_biotype "protein_coding"; exon_id "ENSRNOE00000525586"; exon_version "1";
15	ensembl	CDS	85161362	85161523	0	+	2	gene_id "ENSRNOG00000060775"; gene_version "3"; transcript_id "ENSRNOT00000118677"; transcript_version "2"; exon_number "14"; gene_name "Lmo7"; gene_source "ensembl"; gene_biotype "protein_coding"; transcript_name "Lmo7-205"; transcript_source "ensembl"; transcript_biotype "protein_coding"; protein_id "ENSRNOP00000090858"; protein_version "2";
15	ensembl	exon	85161362	85161523	0	+	.	gene_id "ENSRNOG00000060775"; gene_version "3"; transcript_id "ENSRNOT00000155353"; transcript_version "1"; exon_number "15"; gene_name "Lmo7"; gene_source "ensembl"; gene_biotype "protein_coding"; transcript_name "Lmo7-207"; transcript_source "ensembl"; transcript_biotype "protein_coding"; exon_id "ENSRNOE00000525586"; exon_version "1";
15	ensembl	CDS	85161362	85161523	0	+	2	gene_id "ENSRNOG00000060775"; gene_version "3"; transcript_id "ENSRNOT00000155353"; transcript_version "1"; exon_number "15"; gene_name "Lmo7"; gene_source "ensembl"; gene_biotype "protein_coding"; transcript_name "Lmo7-207"; transcript_source "ensembl"; transcript_biotype "protein_coding"; protein_id "ENSRNOP00000106691"; protein_version "1";
15	ensembl	exon	85161362	85161523	0	+	.	gene_id "ENSRNOG00000060775"; gene_version "3"; transcript_id "ENSRNOT00000117839"; transcript_version "2"; exon_number "12"; gene_name "Lmo7"; gene_source "ensembl"; gene_biotype "protein_coding"; transcript_name "Lmo7-204"; transcript_source "ensembl"; transcript_biotype "protein_coding"; exon_id "ENSRNOE00000525586"; exon_version "1";
15	ensembl	CDS	85161362	85161523	0	+	2	gene_id "ENSRNOG00000060775"; gene_version "3"; transcript_id "ENSRNOT00000117839"; transcript_version "2"; exon_number "12"; gene_name "Lmo7"; gene_source "ensembl"; gene_biotype "protein_coding"; transcript_name "Lmo7-204"; transcript_source "ensembl"; transcript_biotype "protein_coding"; protein_id "ENSRNOP00000081200"; protein_version "1";
15	ensembl	exon	85161362	85161523	0	+	.	gene_id "ENSRNOG00000060775"; gene_version "3"; transcript_id "ENSRNOT00000095601"; transcript_version "2"; exon_number "15"; gene_name "Lmo7"; gene_source "ensembl"; gene_biotype "protein_coding"; transcript_name "Lmo7-203"; transcript_source "ensembl"; transcript_biotype "protein_coding"; exon_id "ENSRNOE00000525586"; exon_version "1";
15	ensembl	CDS	85161362	85161523	0	+	2	gene_id "ENSRNOG00000060775"; gene_version "3"; transcript_id "ENSRNOT00000095601"; transcript_version "2"; exon_number "15"; gene_name "Lmo7"; gene_source "ensembl"; gene_biotype "protein_coding"; transcript_name "Lmo7-203"; transcript_source "ensembl"; transcript_biotype "protein_coding"; protein_id "ENSRNOP00000096784"; protein_version "1";
15	ensembl	exon	85161362	85161523	0	+	.	gene_id "ENSRNOG00000060775"; gene_version "3"; transcript_id "ENSRNOT00000090727"; transcript_version "3"; exon_number "15"; gene_name "Lmo7"; gene_source "ensembl"; gene_biotype "protein_coding"; transcript_name "Lmo7-202"; transcript_source "ensembl"; transcript_biotype "protein_coding"; exon_id "ENSRNOE00000525586"; exon_version "1";
15	ensembl	CDS	85161362	85161523	0	+	2	gene_id "ENSRNOG00000060775"; gene_version "3"; transcript_id "ENSRNOT00000090727"; transcript_version "3"; exon_number "15"; gene_name "Lmo7"; gene_source "ensembl"; gene_biotype "protein_coding"; transcript_name "Lmo7-202"; transcript_source "ensembl"; transcript_biotype "protein_coding"; protein_id "ENSRNOP00000071726"; protein_version "2";
15	ensembl	exon	85161362	85161523	0	+	.	gene_id "ENSRNOG00000060775"; gene_version "3"; transcript_id "ENSRNOT00000084471"; transcript_version "3"; exon_number "17"; gene_name "Lmo7"; gene_source "ensembl"; gene_biotype "protein_coding"; transcript_name "Lmo7-201"; transcript_source "ensembl"; transcript_biotype "protein_coding"; exon_id "ENSRNOE00000525586"; exon_version "1";
15	ensembl	CDS	85161362	85161523	0	+	2	gene_id "ENSRNOG00000060775"; gene_version "3"; transcript_id "ENSRNOT00000084471"; transcript_version "3"; exon_number "17"; gene_name "Lmo7"; gene_source "ensembl"; gene_biotype "protein_coding"; transcript_name "Lmo7-201"; transcript_source "ensembl"; transcript_biotype "protein_coding"; protein_id "ENSRNOP00000074706"; protein_version "2";
15	ensembl	exon	85161362	85161523	0	+	.	gene_id "ENSRNOG00000060775"; gene_version "3"; transcript_id "ENSRNOT00000120161"; transcript_version "2"; exon_number "15"; gene_name "Lmo7"; gene_source "ensembl"; gene_biotype "protein_coding"; transcript_name "Lmo7-206"; transcript_source "ensembl"; transcript_biotype "protein_coding"; exon_id "ENSRNOE00000525586"; exon_version "1";
15	ensembl	CDS	85161362	85161523	0	+	2	gene_id "ENSRNOG00000060775"; gene_version "3"; transcript_id "ENSRNOT00000120161"; transcript_version "2"; exon_number "15"; gene_name "Lmo7"; gene_source "ensembl"; gene_biotype "protein_coding"; transcript_name "Lmo7-206"; transcript_source "ensembl"; transcript_biotype "protein_coding"; protein_id "ENSRNOP00000083331"; protein_version "1";
15	ensembl	exon	85161362	85161523	0	+	.	gene_id "ENSRNOG00000060775"; gene_version "3"; transcript_id "ENSRNOT00000172039"; transcript_version "1"; exon_number "17"; gene_name "Lmo7"; gene_source "ensembl"; gene_biotype "protein_coding"; transcript_name "Lmo7-209"; transcript_source "ensembl"; transcript_biotype "protein_coding"; exon_id "ENSRNOE00000525586"; exon_version "1"; tag "Ensembl_canonical";
15	ensembl	CDS	85161362	85161523	0	+	2	gene_id "ENSRNOG00000060775"; gene_version "3"; transcript_id "ENSRNOT00000172039"; transcript_version "1"; exon_number "17"; gene_name "Lmo7"; gene_source "ensembl"; gene_biotype "protein_coding"; transcript_name "Lmo7-209"; transcript_source "ensembl"; transcript_biotype "protein_coding"; protein_id "ENSRNOP00000107673"; protein_version "1"; tag "Ensembl_canonical";
15	ensembl	exon	85161362	85161523	0	+	.	gene_id "ENSRNOG00000060775"; gene_version "3"; transcript_id "ENSRNOT00000169669"; transcript_version "1"; exon_number "17"; gene_name "Lmo7"; gene_source "ensembl"; gene_biotype "protein_coding"; transcript_name "Lmo7-208"; transcript_source "ensembl"; transcript_biotype "protein_coding"; exon_id "ENSRNOE00000525586"; exon_version "1";
15	ensembl	CDS	85161362	85161523	0	+	2	gene_id "ENSRNOG00000060775"; gene_version "3"; transcript_id "ENSRNOT00000169669"; transcript_version "1"; exon_number "17"; gene_name "Lmo7"; gene_source "ensembl"; gene_biotype "protein_coding"; transcript_name "Lmo7-208"; transcript_source "ensembl"; transcript_biotype "protein_coding"; protein_id "ENSRNOP00000110322"; protein_version "1";
15	ENSEMBL114_rn	exon	85161362	85161523	99.3606810834496	+	.	gene_id "ENSRNOG00000060775"; transcript_id "ENSRNOG00000060775_tx_1"; exon_id "15_85161362_85161523_+"; exonnum "13"; txlen "4849";
15	ENSEMBL114_rn	exon	85161362	85161523	35.0987760967736	+	.	gene_id "ENSRNOG00000060775"; transcript_id "ENSRNOG00000060775_tx_10"; exon_id "15_85161362_85161523_+"; exonnum "12"; txlen "2404";
15	ENSEMBL114_rn	exon	85161362	85161523	1.71500250081843	+	.	gene_id "ENSRNOG00000060775"; transcript_id "ENSRNOG00000060775_tx_100"; exon_id "15_85161362_85161523_+"; exonnum "15"; txlen "2561";
15	ENSEMBL114_rn	exon	85161362	85161523	1.68616021123576	+	.	gene_id "ENSRNOG00000060775"; transcript_id "ENSRNOG00000060775_tx_101"; exon_id "15_85161362_85161523_+"; exonnum "12"; txlen "4721";
15	ENSEMBL114_rn	exon	85161362	85161523	1.68616021123576	+	.	gene_id "ENSRNOG00000060775"; transcript_id "ENSRNOG00000060775_tx_102"; exon_id "15_85161362_85161523_+"; exonnum "15"; txlen "4878";
15	ENSEMBL114_rn	exon	85161362	85161523	1.68358323063053	+	.	gene_id "ENSRNOG00000060775"; transcript_id "ENSRNOG00000060775_tx_103"; exon_id "15_85161362_85161523_+"; exonnum "16"; txlen "6035";
15	ENSEMBL114_rn	exon	85161362	85161523	1.63334797549523	+	.	gene_id "ENSRNOG00000060775"; transcript_id "ENSRNOG00000060775_tx_104"; exon_id "15_85161362_85161523_+"; exonnum "15"; txlen "5725";
15	ENSEMBL114_rn	exon	85161362	85161523	1.52276059800979	+	.	gene_id "ENSRNOG00000060775"; transcript_id "ENSRNOG00000060775_tx_105"; exon_id "15_85161362_85161523_+"; exonnum "15"; txlen "5777";
15	ENSEMBL114_rn	exon	85161362	85161523	1.43790164356195	+	.	gene_id "ENSRNOG00000060775"; transcript_id "ENSRNOG00000060775_tx_107"; exon_id "15_85161362_85161523_+"; exonnum "12"; txlen "4745";
15	ENSEMBL114_rn	exon	85161362	85161523	1.3805258348287	+	.	gene_id "ENSRNOG00000060775"; transcript_id "ENSRNOG00000060775_tx_108"; exon_id "15_85161362_85161523_+"; exonnum "12"; txlen "4622";
15	ENSEMBL114_rn	exon	85161362	85161523	28.9255811450091	+	.	gene_id "ENSRNOG00000060775"; transcript_id "ENSRNOG00000060775_tx_11"; exon_id "15_85161362_85161523_+"; exonnum "13"; txlen "4792";
15	ENSEMBL114_rn	exon	85161362	85161523	1.35543015725469	+	.	gene_id "ENSRNOG00000060775"; transcript_id "ENSRNOG00000060775_tx_111"; exon_id "15_85161362_85161523_+"; exonnum "13"; txlen "4683";
15	ENSEMBL114_rn	exon	85161362	85161523	1.32494499295607	+	.	gene_id "ENSRNOG00000060775"; transcript_id "ENSRNOG00000060775_tx_112"; exon_id "15_85161362_85161523_+"; exonnum "16"; txlen "4948";
15	ENSEMBL114_rn	exon	85161362	85161523	1.31228480236096	+	.	gene_id "ENSRNOG00000060775"; transcript_id "ENSRNOG00000060775_tx_113"; exon_id "15_85161362_85161523_+"; exonnum "14"; txlen "2477";
15	ENSEMBL114_rn	exon	85161362	85161523	1.31228480236096	+	.	gene_id "ENSRNOG00000060775"; transcript_id "ENSRNOG00000060775_tx_114"; exon_id "15_85161362_85161523_+"; exonnum "16"; txlen "2590";
15	ENSEMBL114_rn	exon	85161362	85161523	1.31078031182668	+	.	gene_id "ENSRNOG00000060775"; transcript_id "ENSRNOG00000060775_tx_115"; exon_id "15_85161362_85161523_+"; exonnum "15"; txlen "5685";
15	ENSEMBL114_rn	exon	85161362	85161523	1.2370483268764	+	.	gene_id "ENSRNOG00000060775"; transcript_id "ENSRNOG00000060775_tx_117"; exon_id "15_85161362_85161523_+"; exonnum "15"; txlen "3419";
15	ENSEMBL114_rn	exon	85161362	85161523	1.21941560504035	+	.	gene_id "ENSRNOG00000060775"; transcript_id "ENSRNOG00000060775_tx_118"; exon_id "15_85161362_85161523_+"; exonnum "6"; txlen "3974";
15	ENSEMBL114_rn	exon	85161362	85161523	0.723447743651979	+	.	gene_id "ENSRNOG00000060775"; transcript_id "ENSRNOG00000060775_tx_119"; exon_id "15_85161362_85161523_+"; exonnum "18"; txlen "6190";
15	ENSEMBL114_rn	exon	85161362	85161523	28.7838663085894	+	.	gene_id "ENSRNOG00000060775"; transcript_id "ENSRNOG00000060775_tx_12"; exon_id "15_85161362_85161523_+"; exonnum "16"; txlen "3637";
15	ENSEMBL114_rn	exon	85161362	85161523	0.150339615311744	+	.	gene_id "ENSRNOG00000060775"; transcript_id "ENSRNOG00000060775_tx_120"; exon_id "15_85161362_85161523_+"; exonnum "19"; txlen "6208";
15	ENSEMBL114_rn	exon	85161362	85161523	24.0215650207229	+	.	gene_id "ENSRNOG00000060775"; transcript_id "ENSRNOG00000060775_tx_14"; exon_id "15_85161362_85161523_+"; exonnum "12"; txlen "2701";
15	ENSEMBL114_rn	exon	85161362	85161523	23.8511915662803	+	.	gene_id "ENSRNOG00000060775"; transcript_id "ENSRNOG00000060775_tx_15"; exon_id "15_85161362_85161523_+"; exonnum "15"; txlen "5742";
15	ENSEMBL114_rn	exon	85161362	85161523	23.4312679754011	+	.	gene_id "ENSRNOG00000060775"; transcript_id "ENSRNOG00000060775_tx_16"; exon_id "15_85161362_85161523_+"; exonnum "16"; txlen "5995";
15	ENSEMBL114_rn	exon	85161362	85161523	21.9389558690218	+	.	gene_id "ENSRNOG00000060775"; transcript_id "ENSRNOG00000060775_tx_17"; exon_id "15_85161362_85161523_+"; exonnum "13"; txlen "4706";
15	ENSEMBL114_rn	exon	85161362	85161523	21.4905457427323	+	.	gene_id "ENSRNOG00000060775"; transcript_id "ENSRNOG00000060775_tx_18"; exon_id "15_85161362_85161523_+"; exonnum "13"; txlen "2408";
15	ENSEMBL114_rn	exon	85161362	85161523	20.8503550620037	+	.	gene_id "ENSRNOG00000060775"; transcript_id "ENSRNOG00000060775_tx_19"; exon_id "15_85161362_85161523_+"; exonnum "15"; txlen "3436";
15	ENSEMBL114_rn	exon	85161362	85161523	19.658508504224	+	.	gene_id "ENSRNOG00000060775"; transcript_id "ENSRNOG00000060775_tx_22"; exon_id "15_85161362_85161523_+"; exonnum "11"; txlen "4758";
15	ENSEMBL114_rn	exon	85161362	85161523	18.68803105014	+	.	gene_id "ENSRNOG00000060775"; transcript_id "ENSRNOG00000060775_tx_24"; exon_id "15_85161362_85161523_+"; exonnum "16"; txlen "6052";
15	ENSEMBL114_rn	exon	85161362	85161523	17.1342517504324	+	.	gene_id "ENSRNOG00000060775"; transcript_id "ENSRNOG00000060775_tx_25"; exon_id "15_85161362_85161523_+"; exonnum "15"; txlen "5794";
15	ENSEMBL114_rn	exon	85161362	85161523	14.0342736585524	+	.	gene_id "ENSRNOG00000060775"; transcript_id "ENSRNOG00000060775_tx_29"; exon_id "15_85161362_85161523_+"; exonnum "15"; txlen "4883";
15	ENSEMBL114_rn	exon	85161362	85161523	70.1067843805953	+	.	gene_id "ENSRNOG00000060775"; transcript_id "ENSRNOG00000060775_tx_3"; exon_id "15_85161362_85161523_+"; exonnum "12"; txlen "4788";
15	ENSEMBL114_rn	exon	85161362	85161523	13.7247436763468	+	.	gene_id "ENSRNOG00000060775"; transcript_id "ENSRNOG00000060775_tx_30"; exon_id "15_85161362_85161523_+"; exonnum "12"; txlen "2373";
15	ENSEMBL114_rn	exon	85161362	85161523	13.2247158533135	+	.	gene_id "ENSRNOG00000060775"; transcript_id "ENSRNOG00000060775_tx_31"; exon_id "15_85161362_85161523_+"; exonnum "12"; txlen "4731";
15	ENSEMBL114_rn	exon	85161362	85161523	13.0498218549915	+	.	gene_id "ENSRNOG00000060775"; transcript_id "ENSRNOG00000060775_tx_32"; exon_id "15_85161362_85161523_+"; exonnum "16"; txlen "6026";
15	ENSEMBL114_rn	exon	85161362	85161523	12.6551619382346	+	.	gene_id "ENSRNOG00000060775"; transcript_id "ENSRNOG00000060775_tx_33"; exon_id "15_85161362_85161523_+"; exonnum "13"; txlen "2417";
15	ENSEMBL114_rn	exon	85161362	85161523	12.5112461316037	+	.	gene_id "ENSRNOG00000060775"; transcript_id "ENSRNOG00000060775_tx_34"; exon_id "15_85161362_85161523_+"; exonnum "13"; txlen "4740";
15	ENSEMBL114_rn	exon	85161362	85161523	12.3388057671667	+	.	gene_id "ENSRNOG00000060775"; transcript_id "ENSRNOG00000060775_tx_35"; exon_id "15_85161362_85161523_+"; exonnum "16"; txlen "3611";
15	ENSEMBL114_rn	exon	85161362	85161523	12.0846331320293	+	.	gene_id "ENSRNOG00000060775"; transcript_id "ENSRNOG00000060775_tx_36"; exon_id "15_85161362_85161523_+"; exonnum "12"; txlen "4762";
15	ENSEMBL114_rn	exon	85161362	85161523	11.2746673809695	+	.	gene_id "ENSRNOG00000060775"; transcript_id "ENSRNOG00000060775_tx_37"; exon_id "15_85161362_85161523_+"; exonnum "15"; txlen "3410";
15	ENSEMBL114_rn	exon	85161362	85161523	10.9801514806623	+	.	gene_id "ENSRNOG00000060775"; transcript_id "ENSRNOG00000060775_tx_38"; exon_id "15_85161362_85161523_+"; exonnum "16"; txlen "5969";
15	ENSEMBL114_rn	exon	85161362	85161523	52.8013348051023	+	.	gene_id "ENSRNOG00000060775"; transcript_id "ENSRNOG00000060775_tx_4"; exon_id "15_85161362_85161523_+"; exonnum "13"; txlen "2434";
15	ENSEMBL114_rn	exon	85161362	85161523	10.0765179744171	+	.	gene_id "ENSRNOG00000060775"; transcript_id "ENSRNOG00000060775_tx_40"; exon_id "15_85161362_85161523_+"; exonnum "12"; txlen "2378";
15	ENSEMBL114_rn	exon	85161362	85161523	9.85100357360397	+	.	gene_id "ENSRNOG00000060775"; transcript_id "ENSRNOG00000060775_tx_41"; exon_id "15_85161362_85161523_+"; exonnum "16"; txlen "6349";
15	ENSEMBL114_rn	exon	85161362	85161523	9.32148798866038	+	.	gene_id "ENSRNOG00000060775"; transcript_id "ENSRNOG00000060775_tx_42"; exon_id "15_85161362_85161523_+"; exonnum "16"; txlen "3934";
15	ENSEMBL114_rn	exon	85161362	85161523	8.72859563067103	+	.	gene_id "ENSRNOG00000060775"; transcript_id "ENSRNOG00000060775_tx_44"; exon_id "15_85161362_85161523_+"; exonnum "15"; txlen "3733";
15	ENSEMBL114_rn	exon	85161362	85161523	8.48969271078265	+	.	gene_id "ENSRNOG00000060775"; transcript_id "ENSRNOG00000060775_tx_45"; exon_id "15_85161362_85161523_+"; exonnum "13"; txlen "4775";
15	ENSEMBL114_rn	exon	85161362	85161523	8.23286521523979	+	.	gene_id "ENSRNOG00000060775"; transcript_id "ENSRNOG00000060775_tx_46"; exon_id "15_85161362_85161523_+"; exonnum "13"; txlen "4834";
15	ENSEMBL114_rn	exon	85161362	85161523	50.6966133173422	+	.	gene_id "ENSRNOG00000060775"; transcript_id "ENSRNOG00000060775_tx_5"; exon_id "15_85161362_85161523_+"; exonnum "12"; txlen "4819";
15	ENSEMBL114_rn	exon	85161362	85161523	7.95508481968342	+	.	gene_id "ENSRNOG00000060775"; transcript_id "ENSRNOG00000060775_tx_50"; exon_id "15_85161362_85161523_+"; exonnum "18"; txlen "6148";
15	ENSEMBL114_rn	exon	85161362	85161523	7.79664985765761	+	.	gene_id "ENSRNOG00000060775"; transcript_id "ENSRNOG00000060775_tx_51"; exon_id "15_85161362_85161523_+"; exonnum "16"; txlen "6011";
15	ENSEMBL114_rn	exon	85161362	85161523	7.48399429202632	+	.	gene_id "ENSRNOG00000060775"; transcript_id "ENSRNOG00000060775_tx_54"; exon_id "15_85161362_85161523_+"; exonnum "16"; txlen "6292";
15	ENSEMBL114_rn	exon	85161362	85161523	6.72009893120098	+	.	gene_id "ENSRNOG00000060775"; transcript_id "ENSRNOG00000060775_tx_55"; exon_id "15_85161362_85161523_+"; exonnum "18"; txlen "3733";
15	ENSEMBL114_rn	exon	85161362	85161523	6.57769431260695	+	.	gene_id "ENSRNOG00000060775"; transcript_id "ENSRNOG00000060775_tx_56"; exon_id "15_85161362_85161523_+"; exonnum "15"; txlen "5006";
15	ENSEMBL114_rn	exon	85161362	85161523	6.1164483286995	+	.	gene_id "ENSRNOG00000060775"; transcript_id "ENSRNOG00000060775_tx_57"; exon_id "15_85161362_85161523_+"; exonnum "15"; txlen "5836";
15	ENSEMBL114_rn	exon	85161362	85161523	5.78285900562557	+	.	gene_id "ENSRNOG00000060775"; transcript_id "ENSRNOG00000060775_tx_58"; exon_id "15_85161362_85161523_+"; exonnum "15"; txlen "4930";
15	ENSEMBL114_rn	exon	85161362	85161523	5.76519327136727	+	.	gene_id "ENSRNOG00000060775"; transcript_id "ENSRNOG00000060775_tx_59"; exon_id "15_85161362_85161523_+"; exonnum "16"; txlen "6037";
15	ENSEMBL114_rn	exon	85161362	85161523	5.61320980620477	+	.	gene_id "ENSRNOG00000060775"; transcript_id "ENSRNOG00000060775_tx_60"; exon_id "15_85161362_85161523_+"; exonnum "14"; txlen "5097";
15	ENSEMBL114_rn	exon	85161362	85161523	5.54219940502216	+	.	gene_id "ENSRNOG00000060775"; transcript_id "ENSRNOG00000060775_tx_62"; exon_id "15_85161362_85161523_+"; exonnum "18"; txlen "6091";
15	ENSEMBL114_rn	exon	85161362	85161523	5.28611671905201	+	.	gene_id "ENSRNOG00000060775"; transcript_id "ENSRNOG00000060775_tx_63"; exon_id "15_85161362_85161523_+"; exonnum "14"; txlen "4766";
15	ENSEMBL114_rn	exon	85161362	85161523	5.28611671905201	+	.	gene_id "ENSRNOG00000060775"; transcript_id "ENSRNOG00000060775_tx_64"; exon_id "15_85161362_85161523_+"; exonnum "16"; txlen "4943";
15	ENSEMBL114_rn	exon	85161362	85161523	5.19803605668902	+	.	gene_id "ENSRNOG00000060775"; transcript_id "ENSRNOG00000060775_tx_65"; exon_id "15_85161362_85161523_+"; exonnum "12"; txlen "4773";
15	ENSEMBL114_rn	exon	85161362	85161523	4.6961633997932	+	.	gene_id "ENSRNOG00000060775"; transcript_id "ENSRNOG00000060775_tx_66"; exon_id "15_85161362_85161523_+"; exonnum "14"; txlen "4909";
15	ENSEMBL114_rn	exon	85161362	85161523	4.61901330296452	+	.	gene_id "ENSRNOG00000060775"; transcript_id "ENSRNOG00000060775_tx_67"; exon_id "15_85161362_85161523_+"; exonnum "17"; txlen "5932";
15	ENSEMBL114_rn	exon	85161362	85161523	4.40635206951955	+	.	gene_id "ENSRNOG00000060775"; transcript_id "ENSRNOG00000060775_tx_69"; exon_id "15_85161362_85161523_+"; exonnum "14"; txlen "5206";
15	ENSEMBL114_rn	exon	85161362	85161523	38.9059041311478	+	.	gene_id "ENSRNOG00000060775"; transcript_id "ENSRNOG00000060775_tx_7"; exon_id "15_85161362_85161523_+"; exonnum "15"; txlen "5851";
15	ENSEMBL114_rn	exon	85161362	85161523	4.3756240766654	+	.	gene_id "ENSRNOG00000060775"; transcript_id "ENSRNOG00000060775_tx_70"; exon_id "15_85161362_85161523_+"; exonnum "14"; txlen "5775";
15	ENSEMBL114_rn	exon	85161362	85161523	4.25020124200413	+	.	gene_id "ENSRNOG00000060775"; transcript_id "ENSRNOG00000060775_tx_71"; exon_id "15_85161362_85161523_+"; exonnum "16"; txlen "5005";
15	ENSEMBL114_rn	exon	85161362	85161523	4.21249864464545	+	.	gene_id "ENSRNOG00000060775"; transcript_id "ENSRNOG00000060775_tx_72"; exon_id "15_85161362_85161523_+"; exonnum "11"; txlen "4701";
15	ENSEMBL114_rn	exon	85161362	85161523	4.15549180449774	+	.	gene_id "ENSRNOG00000060775"; transcript_id "ENSRNOG00000060775_tx_73"; exon_id "15_85161362_85161523_+"; exonnum "18"; txlen "6133";
15	ENSEMBL114_rn	exon	85161362	85161523	4.00868978636309	+	.	gene_id "ENSRNOG00000060775"; transcript_id "ENSRNOG00000060775_tx_74"; exon_id "15_85161362_85161523_+"; exonnum "15"; txlen "5976";
15	ENSEMBL114_rn	exon	85161362	85161523	3.9620815444282	+	.	gene_id "ENSRNOG00000060775"; transcript_id "ENSRNOG00000060775_tx_75"; exon_id "15_85161362_85161523_+"; exonnum "14"; txlen "4892";
15	ENSEMBL114_rn	exon	85161362	85161523	3.86205856747974	+	.	gene_id "ENSRNOG00000060775"; transcript_id "ENSRNOG00000060775_tx_76"; exon_id "15_85161362_85161523_+"; exonnum "15"; txlen "5991";
15	ENSEMBL114_rn	exon	85161362	85161523	3.81103474168383	+	.	gene_id "ENSRNOG00000060775"; transcript_id "ENSRNOG00000060775_tx_77"; exon_id "15_85161362_85161523_+"; exonnum "14"; txlen "5790";
15	ENSEMBL114_rn	exon	85161362	85161523	3.56467104205002	+	.	gene_id "ENSRNOG00000060775"; transcript_id "ENSRNOG00000060775_tx_79"; exon_id "15_85161362_85161523_+"; exonnum "15"; txlen "3576";
15	ENSEMBL114_rn	exon	85161362	85161523	36.4448274430264	+	.	gene_id "ENSRNOG00000060775"; transcript_id "ENSRNOG00000060775_tx_8"; exon_id "15_85161362_85161523_+"; exonnum "13"; txlen "2731";
15	ENSEMBL114_rn	exon	85161362	85161523	3.45576434989195	+	.	gene_id "ENSRNOG00000060775"; transcript_id "ENSRNOG00000060775_tx_80"; exon_id "15_85161362_85161523_+"; exonnum "15"; txlen "5834";
15	ENSEMBL114_rn	exon	85161362	85161523	3.39219227900726	+	.	gene_id "ENSRNOG00000060775"; transcript_id "ENSRNOG00000060775_tx_81"; exon_id "15_85161362_85161523_+"; exonnum "15"; txlen "4987";
15	ENSEMBL114_rn	exon	85161362	85161523	3.33539324566741	+	.	gene_id "ENSRNOG00000060775"; transcript_id "ENSRNOG00000060775_tx_82"; exon_id "15_85161362_85161523_+"; exonnum "11"; txlen "2343";
15	ENSEMBL114_rn	exon	85161362	85161523	3.27231667606696	+	.	gene_id "ENSRNOG00000060775"; transcript_id "ENSRNOG00000060775_tx_83"; exon_id "15_85161362_85161523_+"; exonnum "16"; txlen "6334";
15	ENSEMBL114_rn	exon	85161362	85161523	3.16040373235009	+	.	gene_id "ENSRNOG00000060775"; transcript_id "ENSRNOG00000060775_tx_84"; exon_id "15_85161362_85161523_+"; exonnum "14"; txlen "3375";
15	ENSEMBL114_rn	exon	85161362	85161523	3.09479417011087	+	.	gene_id "ENSRNOG00000060775"; transcript_id "ENSRNOG00000060775_tx_85"; exon_id "15_85161362_85161523_+"; exonnum "13"; txlen "4848";
15	ENSEMBL114_rn	exon	85161362	85161523	3.07230784081483	+	.	gene_id "ENSRNOG00000060775"; transcript_id "ENSRNOG00000060775_tx_86"; exon_id "15_85161362_85161523_+"; exonnum "12"; txlen "4830";
15	ENSEMBL114_rn	exon	85161362	85161523	2.79733480206598	+	.	gene_id "ENSRNOG00000060775"; transcript_id "ENSRNOG00000060775_tx_87"; exon_id "15_85161362_85161523_+"; exonnum "12"; txlen "4710";
15	ENSEMBL114_rn	exon	85161362	85161523	2.67794417479692	+	.	gene_id "ENSRNOG00000060775"; transcript_id "ENSRNOG00000060775_tx_89"; exon_id "15_85161362_85161523_+"; exonnum "14"; txlen "5733";
15	ENSEMBL114_rn	exon	85161362	85161523	2.59783268703576	+	.	gene_id "ENSRNOG00000060775"; transcript_id "ENSRNOG00000060775_tx_90"; exon_id "15_85161362_85161523_+"; exonnum "15"; txlen "5934";
15	ENSEMBL114_rn	exon	85161362	85161523	2.57975402493875	+	.	gene_id "ENSRNOG00000060775"; transcript_id "ENSRNOG00000060775_tx_91"; exon_id "15_85161362_85161523_+"; exonnum "16"; txlen "5066";
15	ENSEMBL114_rn	exon	85161362	85161523	2.34505747504369	+	.	gene_id "ENSRNOG00000060775"; transcript_id "ENSRNOG00000060775_tx_92"; exon_id "15_85161362_85161523_+"; exonnum "13"; txlen "4815";
15	ENSEMBL114_rn	exon	85161362	85161523	2.2924384889925	+	.	gene_id "ENSRNOG00000060775"; transcript_id "ENSRNOG00000060775_tx_93"; exon_id "15_85161362_85161523_+"; exonnum "12"; txlen "4789";
15	ENSEMBL114_rn	exon	85161362	85161523	2.2924384889925	+	.	gene_id "ENSRNOG00000060775"; transcript_id "ENSRNOG00000060775_tx_94"; exon_id "15_85161362_85161523_+"; exonnum "13"; txlen "4819";
15	ENSEMBL114_rn	exon	85161362	85161523	2.17040496853103	+	.	gene_id "ENSRNOG00000060775"; transcript_id "ENSRNOG00000060775_tx_95"; exon_id "15_85161362_85161523_+"; exonnum "12"; txlen "4679";
15	ENSEMBL114_rn	exon	85161362	85161523	2.01159335498171	+	.	gene_id "ENSRNOG00000060775"; transcript_id "ENSRNOG00000060775_tx_96"; exon_id "15_85161362_85161523_+"; exonnum "13"; txlen "4891";
15	ENSEMBL114_rn	exon	85161362	85161523	1.71500250081843	+	.	gene_id "ENSRNOG00000060775"; transcript_id "ENSRNOG00000060775_tx_97"; exon_id "15_85161362_85161523_+"; exonnum "14"; txlen "4946";
15	ENSEMBL114_rn	exon	85161362	85161523	1.71500250081843	+	.	gene_id "ENSRNOG00000060775"; transcript_id "ENSRNOG00000060775_tx_98"; exon_id "15_85161362_85161523_+"; exonnum "15"; txlen "4976";
15	ENSEMBL114_rn	exon	85161362	85161523	1.71500250081843	+	.	gene_id "ENSRNOG00000060775"; transcript_id "ENSRNOG00000060775_tx_99"; exon_id "15_85161362_85161523_+"; exonnum "14"; txlen "2531";
15	sraer114_ss	exon	85162490	85162556	35.0987760967736	+	.	gene_id "ENSRNOG00000060775"; transcript_id "ENSRNOG00000060775_tx_10"; exon_id "15_85162490_85162556_+"; exonnum "13"; txlen "2404";
15	sraer114_ss	exon	85162490	85162556	1.71500250081843	+	.	gene_id "ENSRNOG00000060775"; transcript_id "ENSRNOG00000060775_tx_100"; exon_id "15_85162490_85162556_+"; exonnum "16"; txlen "2561";
15	sraer114_ss	exon	85162490	85162556	1.31228480236096	+	.	gene_id "ENSRNOG00000060775"; transcript_id "ENSRNOG00000060775_tx_113"; exon_id "15_85162490_85162556_+"; exonnum "15"; txlen "2477";
15	sraer114_ss	exon	85162490	85162556	1.31228480236096	+	.	gene_id "ENSRNOG00000060775"; transcript_id "ENSRNOG00000060775_tx_114"; exon_id "15_85162490_85162556_+"; exonnum "17"; txlen "2590";
15	sraer114_ss	exon	85162490	85162556	1.2370483268764	+	.	gene_id "ENSRNOG00000060775"; transcript_id "ENSRNOG00000060775_tx_117"; exon_id "15_85162490_85162556_+"; exonnum "16"; txlen "3419";
15	sraer114_ss	exon	85162490	85162556	28.7838663085894	+	.	gene_id "ENSRNOG00000060775"; transcript_id "ENSRNOG00000060775_tx_12"; exon_id "15_85162490_85162556_+"; exonnum "17"; txlen "3637";
15	sraer114_ss	exon	85162490	85162556	24.0215650207229	+	.	gene_id "ENSRNOG00000060775"; transcript_id "ENSRNOG00000060775_tx_14"; exon_id "15_85162490_85162556_+"; exonnum "13"; txlen "2701";
15	sraer114_ss	exon	85162490	85162556	21.4905457427323	+	.	gene_id "ENSRNOG00000060775"; transcript_id "ENSRNOG00000060775_tx_18"; exon_id "15_85162490_85162556_+"; exonnum "14"; txlen "2408";
15	sraer114_ss	exon	85162490	85162556	20.8503550620037	+	.	gene_id "ENSRNOG00000060775"; transcript_id "ENSRNOG00000060775_tx_19"; exon_id "15_85162490_85162556_+"; exonnum "16"; txlen "3436";
15	sraer114_ss	exon	85162490	85162556	13.7247436763468	+	.	gene_id "ENSRNOG00000060775"; transcript_id "ENSRNOG00000060775_tx_30"; exon_id "15_85162490_85162556_+"; exonnum "13"; txlen "2373";
15	sraer114_ss	exon	85162490	85162556	12.6551619382346	+	.	gene_id "ENSRNOG00000060775"; transcript_id "ENSRNOG00000060775_tx_33"; exon_id "15_85162490_85162556_+"; exonnum "14"; txlen "2417";
15	sraer114_ss	exon	85162490	85162556	12.3388057671667	+	.	gene_id "ENSRNOG00000060775"; transcript_id "ENSRNOG00000060775_tx_35"; exon_id "15_85162490_85162556_+"; exonnum "17"; txlen "3611";
15	sraer114_ss	exon	85162490	85162556	11.2746673809695	+	.	gene_id "ENSRNOG00000060775"; transcript_id "ENSRNOG00000060775_tx_37"; exon_id "15_85162490_85162556_+"; exonnum "16"; txlen "3410";
15	sraer114_ss	exon	85162490	85162556	52.8013348051023	+	.	gene_id "ENSRNOG00000060775"; transcript_id "ENSRNOG00000060775_tx_4"; exon_id "15_85162490_85162556_+"; exonnum "14"; txlen "2434";
15	sraer114_ss	exon	85162490	85162556	10.0765179744171	+	.	gene_id "ENSRNOG00000060775"; transcript_id "ENSRNOG00000060775_tx_40"; exon_id "15_85162490_85162556_+"; exonnum "13"; txlen "2378";
15	sraer114_ss	exon	85162490	85162556	9.32148798866038	+	.	gene_id "ENSRNOG00000060775"; transcript_id "ENSRNOG00000060775_tx_42"; exon_id "15_85162490_85162556_+"; exonnum "17"; txlen "3934";
15	sraer114_ss	exon	85162490	85162556	8.72859563067103	+	.	gene_id "ENSRNOG00000060775"; transcript_id "ENSRNOG00000060775_tx_44"; exon_id "15_85162490_85162556_+"; exonnum "16"; txlen "3733";
15	sraer114_ss	exon	85162490	85162556	6.72009893120098	+	.	gene_id "ENSRNOG00000060775"; transcript_id "ENSRNOG00000060775_tx_55"; exon_id "15_85162490_85162556_+"; exonnum "19"; txlen "3733";
15	sraer114_ss	exon	85162490	85162556	3.56467104205002	+	.	gene_id "ENSRNOG00000060775"; transcript_id "ENSRNOG00000060775_tx_79"; exon_id "15_85162490_85162556_+"; exonnum "16"; txlen "3576";
15	sraer114_ss	exon	85162490	85162556	36.4448274430264	+	.	gene_id "ENSRNOG00000060775"; transcript_id "ENSRNOG00000060775_tx_8"; exon_id "15_85162490_85162556_+"; exonnum "14"; txlen "2731";
15	sraer114_ss	exon	85162490	85162556	3.33539324566741	+	.	gene_id "ENSRNOG00000060775"; transcript_id "ENSRNOG00000060775_tx_82"; exon_id "15_85162490_85162556_+"; exonnum "12"; txlen "2343";
15	sraer114_ss	exon	85162490	85162556	3.16040373235009	+	.	gene_id "ENSRNOG00000060775"; transcript_id "ENSRNOG00000060775_tx_84"; exon_id "15_85162490_85162556_+"; exonnum "15"; txlen "3375";
15	sraer114_ss	exon	85162490	85162556	1.71500250081843	+	.	gene_id "ENSRNOG00000060775"; transcript_id "ENSRNOG00000060775_tx_99"; exon_id "15_85162490_85162556_+"; exonnum "15"; txlen "2531";
15	ensembl	exon	85162571	85162677	0	+	.	gene_id "ENSRNOG00000060775"; gene_version "3"; transcript_id "ENSRNOT00000118677"; transcript_version "2"; exon_number "15"; gene_name "Lmo7"; gene_source "ensembl"; gene_biotype "protein_coding"; transcript_name "Lmo7-205"; transcript_source "ensembl"; transcript_biotype "protein_coding"; exon_id "ENSRNOE00000562592"; exon_version "1";
15	ensembl	CDS	85162571	85162677	0	+	2	gene_id "ENSRNOG00000060775"; gene_version "3"; transcript_id "ENSRNOT00000118677"; transcript_version "2"; exon_number "15"; gene_name "Lmo7"; gene_source "ensembl"; gene_biotype "protein_coding"; transcript_name "Lmo7-205"; transcript_source "ensembl"; transcript_biotype "protein_coding"; protein_id "ENSRNOP00000090858"; protein_version "2";
15	ensembl	exon	85162571	85162677	0	+	.	gene_id "ENSRNOG00000060775"; gene_version "3"; transcript_id "ENSRNOT00000155353"; transcript_version "1"; exon_number "16"; gene_name "Lmo7"; gene_source "ensembl"; gene_biotype "protein_coding"; transcript_name "Lmo7-207"; transcript_source "ensembl"; transcript_biotype "protein_coding"; exon_id "ENSRNOE00000562592"; exon_version "1";
15	ensembl	CDS	85162571	85162677	0	+	2	gene_id "ENSRNOG00000060775"; gene_version "3"; transcript_id "ENSRNOT00000155353"; transcript_version "1"; exon_number "16"; gene_name "Lmo7"; gene_source "ensembl"; gene_biotype "protein_coding"; transcript_name "Lmo7-207"; transcript_source "ensembl"; transcript_biotype "protein_coding"; protein_id "ENSRNOP00000106691"; protein_version "1";
15	ensembl	exon	85162571	85162677	0	+	.	gene_id "ENSRNOG00000060775"; gene_version "3"; transcript_id "ENSRNOT00000117839"; transcript_version "2"; exon_number "13"; gene_name "Lmo7"; gene_source "ensembl"; gene_biotype "protein_coding"; transcript_name "Lmo7-204"; transcript_source "ensembl"; transcript_biotype "protein_coding"; exon_id "ENSRNOE00000562592"; exon_version "1";
15	ensembl	CDS	85162571	85162677	0	+	2	gene_id "ENSRNOG00000060775"; gene_version "3"; transcript_id "ENSRNOT00000117839"; transcript_version "2"; exon_number "13"; gene_name "Lmo7"; gene_source "ensembl"; gene_biotype "protein_coding"; transcript_name "Lmo7-204"; transcript_source "ensembl"; transcript_biotype "protein_coding"; protein_id "ENSRNOP00000081200"; protein_version "1";
15	ensembl	exon	85162571	85162677	0	+	.	gene_id "ENSRNOG00000060775"; gene_version "3"; transcript_id "ENSRNOT00000095601"; transcript_version "2"; exon_number "16"; gene_name "Lmo7"; gene_source "ensembl"; gene_biotype "protein_coding"; transcript_name "Lmo7-203"; transcript_source "ensembl"; transcript_biotype "protein_coding"; exon_id "ENSRNOE00000562592"; exon_version "1";
15	ensembl	CDS	85162571	85162677	0	+	2	gene_id "ENSRNOG00000060775"; gene_version "3"; transcript_id "ENSRNOT00000095601"; transcript_version "2"; exon_number "16"; gene_name "Lmo7"; gene_source "ensembl"; gene_biotype "protein_coding"; transcript_name "Lmo7-203"; transcript_source "ensembl"; transcript_biotype "protein_coding"; protein_id "ENSRNOP00000096784"; protein_version "1";
15	ensembl	exon	85162571	85162677	0	+	.	gene_id "ENSRNOG00000060775"; gene_version "3"; transcript_id "ENSRNOT00000090727"; transcript_version "3"; exon_number "16"; gene_name "Lmo7"; gene_source "ensembl"; gene_biotype "protein_coding"; transcript_name "Lmo7-202"; transcript_source "ensembl"; transcript_biotype "protein_coding"; exon_id "ENSRNOE00000562592"; exon_version "1";
15	ensembl	CDS	85162571	85162677	0	+	2	gene_id "ENSRNOG00000060775"; gene_version "3"; transcript_id "ENSRNOT00000090727"; transcript_version "3"; exon_number "16"; gene_name "Lmo7"; gene_source "ensembl"; gene_biotype "protein_coding"; transcript_name "Lmo7-202"; transcript_source "ensembl"; transcript_biotype "protein_coding"; protein_id "ENSRNOP00000071726"; protein_version "2";
15	ensembl	exon	85162571	85162677	0	+	.	gene_id "ENSRNOG00000060775"; gene_version "3"; transcript_id "ENSRNOT00000084471"; transcript_version "3"; exon_number "18"; gene_name "Lmo7"; gene_source "ensembl"; gene_biotype "protein_coding"; transcript_name "Lmo7-201"; transcript_source "ensembl"; transcript_biotype "protein_coding"; exon_id "ENSRNOE00000562592"; exon_version "1";
15	ensembl	CDS	85162571	85162677	0	+	2	gene_id "ENSRNOG00000060775"; gene_version "3"; transcript_id "ENSRNOT00000084471"; transcript_version "3"; exon_number "18"; gene_name "Lmo7"; gene_source "ensembl"; gene_biotype "protein_coding"; transcript_name "Lmo7-201"; transcript_source "ensembl"; transcript_biotype "protein_coding"; protein_id "ENSRNOP00000074706"; protein_version "2";
15	ensembl	exon	85162571	85162677	0	+	.	gene_id "ENSRNOG00000060775"; gene_version "3"; transcript_id "ENSRNOT00000120161"; transcript_version "2"; exon_number "16"; gene_name "Lmo7"; gene_source "ensembl"; gene_biotype "protein_coding"; transcript_name "Lmo7-206"; transcript_source "ensembl"; transcript_biotype "protein_coding"; exon_id "ENSRNOE00000562592"; exon_version "1";
15	ensembl	CDS	85162571	85162677	0	+	2	gene_id "ENSRNOG00000060775"; gene_version "3"; transcript_id "ENSRNOT00000120161"; transcript_version "2"; exon_number "16"; gene_name "Lmo7"; gene_source "ensembl"; gene_biotype "protein_coding"; transcript_name "Lmo7-206"; transcript_source "ensembl"; transcript_biotype "protein_coding"; protein_id "ENSRNOP00000083331"; protein_version "1";
15	ensembl	exon	85162571	85162677	0	+	.	gene_id "ENSRNOG00000060775"; gene_version "3"; transcript_id "ENSRNOT00000172039"; transcript_version "1"; exon_number "18"; gene_name "Lmo7"; gene_source "ensembl"; gene_biotype "protein_coding"; transcript_name "Lmo7-209"; transcript_source "ensembl"; transcript_biotype "protein_coding"; exon_id "ENSRNOE00000562592"; exon_version "1"; tag "Ensembl_canonical";
15	ensembl	CDS	85162571	85162677	0	+	2	gene_id "ENSRNOG00000060775"; gene_version "3"; transcript_id "ENSRNOT00000172039"; transcript_version "1"; exon_number "18"; gene_name "Lmo7"; gene_source "ensembl"; gene_biotype "protein_coding"; transcript_name "Lmo7-209"; transcript_source "ensembl"; transcript_biotype "protein_coding"; protein_id "ENSRNOP00000107673"; protein_version "1"; tag "Ensembl_canonical";
15	ensembl	exon	85162571	85162677	0	+	.	gene_id "ENSRNOG00000060775"; gene_version "3"; transcript_id "ENSRNOT00000169669"; transcript_version "1"; exon_number "18"; gene_name "Lmo7"; gene_source "ensembl"; gene_biotype "protein_coding"; transcript_name "Lmo7-208"; transcript_source "ensembl"; transcript_biotype "protein_coding"; exon_id "ENSRNOE00000562592"; exon_version "1";
15	ensembl	CDS	85162571	85162677	0	+	2	gene_id "ENSRNOG00000060775"; gene_version "3"; transcript_id "ENSRNOT00000169669"; transcript_version "1"; exon_number "18"; gene_name "Lmo7"; gene_source "ensembl"; gene_biotype "protein_coding"; transcript_name "Lmo7-208"; transcript_source "ensembl"; transcript_biotype "protein_coding"; protein_id "ENSRNOP00000110322"; protein_version "1";
15	ENSEMBL114_rn	exon	85162571	85162677	99.3606810834496	+	.	gene_id "ENSRNOG00000060775"; transcript_id "ENSRNOG00000060775_tx_1"; exon_id "15_85162571_85162677_+"; exonnum "14"; txlen "4849";
15	ENSEMBL114_rn	exon	85162571	85162677	1.68616021123576	+	.	gene_id "ENSRNOG00000060775"; transcript_id "ENSRNOG00000060775_tx_101"; exon_id "15_85162571_85162677_+"; exonnum "13"; txlen "4721";
15	ENSEMBL114_rn	exon	85162571	85162677	1.68616021123576	+	.	gene_id "ENSRNOG00000060775"; transcript_id "ENSRNOG00000060775_tx_102"; exon_id "15_85162571_85162677_+"; exonnum "16"; txlen "4878";
15	ENSEMBL114_rn	exon	85162571	85162677	1.68358323063053	+	.	gene_id "ENSRNOG00000060775"; transcript_id "ENSRNOG00000060775_tx_103"; exon_id "15_85162571_85162677_+"; exonnum "17"; txlen "6035";
15	ENSEMBL114_rn	exon	85162571	85162677	1.63334797549523	+	.	gene_id "ENSRNOG00000060775"; transcript_id "ENSRNOG00000060775_tx_104"; exon_id "15_85162571_85162677_+"; exonnum "16"; txlen "5725";
15	ENSEMBL114_rn	exon	85162571	85162677	1.52276059800979	+	.	gene_id "ENSRNOG00000060775"; transcript_id "ENSRNOG00000060775_tx_105"; exon_id "15_85162571_85162677_+"; exonnum "16"; txlen "5777";
15	ENSEMBL114_rn	exon	85162571	85162677	1.43790164356195	+	.	gene_id "ENSRNOG00000060775"; transcript_id "ENSRNOG00000060775_tx_107"; exon_id "15_85162571_85162677_+"; exonnum "13"; txlen "4745";
15	ENSEMBL114_rn	exon	85162571	85162677	1.3805258348287	+	.	gene_id "ENSRNOG00000060775"; transcript_id "ENSRNOG00000060775_tx_108"; exon_id "15_85162571_85162677_+"; exonnum "13"; txlen "4622";
15	ENSEMBL114_rn	exon	85162571	85162677	28.9255811450091	+	.	gene_id "ENSRNOG00000060775"; transcript_id "ENSRNOG00000060775_tx_11"; exon_id "15_85162571_85162677_+"; exonnum "14"; txlen "4792";
15	ENSEMBL114_rn	exon	85162571	85162677	1.35543015725469	+	.	gene_id "ENSRNOG00000060775"; transcript_id "ENSRNOG00000060775_tx_111"; exon_id "15_85162571_85162677_+"; exonnum "14"; txlen "4683";
15	ENSEMBL114_rn	exon	85162571	85162677	1.32494499295607	+	.	gene_id "ENSRNOG00000060775"; transcript_id "ENSRNOG00000060775_tx_112"; exon_id "15_85162571_85162677_+"; exonnum "17"; txlen "4948";
15	ENSEMBL114_rn	exon	85162571	85162677	1.31078031182668	+	.	gene_id "ENSRNOG00000060775"; transcript_id "ENSRNOG00000060775_tx_115"; exon_id "15_85162571_85162677_+"; exonnum "16"; txlen "5685";
15	ENSEMBL114_rn	exon	85162571	85162677	1.21941560504035	+	.	gene_id "ENSRNOG00000060775"; transcript_id "ENSRNOG00000060775_tx_118"; exon_id "15_85162571_85162677_+"; exonnum "7"; txlen "3974";
15	ENSEMBL114_rn	exon	85162571	85162677	0.723447743651979	+	.	gene_id "ENSRNOG00000060775"; transcript_id "ENSRNOG00000060775_tx_119"; exon_id "15_85162571_85162677_+"; exonnum "19"; txlen "6190";
15	ENSEMBL114_rn	exon	85162571	85162677	0.150339615311744	+	.	gene_id "ENSRNOG00000060775"; transcript_id "ENSRNOG00000060775_tx_120"; exon_id "15_85162571_85162677_+"; exonnum "20"; txlen "6208";
15	ENSEMBL114_rn	exon	85162571	85162677	23.8511915662803	+	.	gene_id "ENSRNOG00000060775"; transcript_id "ENSRNOG00000060775_tx_15"; exon_id "15_85162571_85162677_+"; exonnum "16"; txlen "5742";
15	ENSEMBL114_rn	exon	85162571	85162677	23.4312679754011	+	.	gene_id "ENSRNOG00000060775"; transcript_id "ENSRNOG00000060775_tx_16"; exon_id "15_85162571_85162677_+"; exonnum "17"; txlen "5995";
15	ENSEMBL114_rn	exon	85162571	85162677	21.9389558690218	+	.	gene_id "ENSRNOG00000060775"; transcript_id "ENSRNOG00000060775_tx_17"; exon_id "15_85162571_85162677_+"; exonnum "14"; txlen "4706";
15	ENSEMBL114_rn	exon	85162571	85162677	19.658508504224	+	.	gene_id "ENSRNOG00000060775"; transcript_id "ENSRNOG00000060775_tx_22"; exon_id "15_85162571_85162677_+"; exonnum "12"; txlen "4758";
15	ENSEMBL114_rn	exon	85162571	85162677	18.68803105014	+	.	gene_id "ENSRNOG00000060775"; transcript_id "ENSRNOG00000060775_tx_24"; exon_id "15_85162571_85162677_+"; exonnum "17"; txlen "6052";
15	ENSEMBL114_rn	exon	85162571	85162677	17.1342517504324	+	.	gene_id "ENSRNOG00000060775"; transcript_id "ENSRNOG00000060775_tx_25"; exon_id "15_85162571_85162677_+"; exonnum "16"; txlen "5794";
15	ENSEMBL114_rn	exon	85162571	85162677	14.0342736585524	+	.	gene_id "ENSRNOG00000060775"; transcript_id "ENSRNOG00000060775_tx_29"; exon_id "15_85162571_85162677_+"; exonnum "16"; txlen "4883";
15	ENSEMBL114_rn	exon	85162571	85162677	70.1067843805953	+	.	gene_id "ENSRNOG00000060775"; transcript_id "ENSRNOG00000060775_tx_3"; exon_id "15_85162571_85162677_+"; exonnum "13"; txlen "4788";
15	ENSEMBL114_rn	exon	85162571	85162677	13.2247158533135	+	.	gene_id "ENSRNOG00000060775"; transcript_id "ENSRNOG00000060775_tx_31"; exon_id "15_85162571_85162677_+"; exonnum "13"; txlen "4731";
15	ENSEMBL114_rn	exon	85162571	85162677	13.0498218549915	+	.	gene_id "ENSRNOG00000060775"; transcript_id "ENSRNOG00000060775_tx_32"; exon_id "15_85162571_85162677_+"; exonnum "17"; txlen "6026";
15	ENSEMBL114_rn	exon	85162571	85162677	12.5112461316037	+	.	gene_id "ENSRNOG00000060775"; transcript_id "ENSRNOG00000060775_tx_34"; exon_id "15_85162571_85162677_+"; exonnum "14"; txlen "4740";
15	ENSEMBL114_rn	exon	85162571	85162677	12.0846331320293	+	.	gene_id "ENSRNOG00000060775"; transcript_id "ENSRNOG00000060775_tx_36"; exon_id "15_85162571_85162677_+"; exonnum "13"; txlen "4762";
15	ENSEMBL114_rn	exon	85162571	85162677	10.9801514806623	+	.	gene_id "ENSRNOG00000060775"; transcript_id "ENSRNOG00000060775_tx_38"; exon_id "15_85162571_85162677_+"; exonnum "17"; txlen "5969";
15	ENSEMBL114_rn	exon	85162571	85162677	9.85100357360397	+	.	gene_id "ENSRNOG00000060775"; transcript_id "ENSRNOG00000060775_tx_41"; exon_id "15_85162571_85162677_+"; exonnum "17"; txlen "6349";
15	ENSEMBL114_rn	exon	85162571	85162677	8.48969271078265	+	.	gene_id "ENSRNOG00000060775"; transcript_id "ENSRNOG00000060775_tx_45"; exon_id "15_85162571_85162677_+"; exonnum "14"; txlen "4775";
15	ENSEMBL114_rn	exon	85162571	85162677	8.23286521523979	+	.	gene_id "ENSRNOG00000060775"; transcript_id "ENSRNOG00000060775_tx_46"; exon_id "15_85162571_85162677_+"; exonnum "14"; txlen "4834";
15	ENSEMBL114_rn	exon	85162571	85162677	50.6966133173422	+	.	gene_id "ENSRNOG00000060775"; transcript_id "ENSRNOG00000060775_tx_5"; exon_id "15_85162571_85162677_+"; exonnum "13"; txlen "4819";
15	ENSEMBL114_rn	exon	85162571	85162677	7.95508481968342	+	.	gene_id "ENSRNOG00000060775"; transcript_id "ENSRNOG00000060775_tx_50"; exon_id "15_85162571_85162677_+"; exonnum "19"; txlen "6148";
15	ENSEMBL114_rn	exon	85162571	85162677	7.79664985765761	+	.	gene_id "ENSRNOG00000060775"; transcript_id "ENSRNOG00000060775_tx_51"; exon_id "15_85162571_85162677_+"; exonnum "17"; txlen "6011";
15	ENSEMBL114_rn	exon	85162571	85162677	7.48399429202632	+	.	gene_id "ENSRNOG00000060775"; transcript_id "ENSRNOG00000060775_tx_54"; exon_id "15_85162571_85162677_+"; exonnum "17"; txlen "6292";
15	ENSEMBL114_rn	exon	85162571	85162677	6.57769431260695	+	.	gene_id "ENSRNOG00000060775"; transcript_id "ENSRNOG00000060775_tx_56"; exon_id "15_85162571_85162677_+"; exonnum "16"; txlen "5006";
15	ENSEMBL114_rn	exon	85162571	85162677	6.1164483286995	+	.	gene_id "ENSRNOG00000060775"; transcript_id "ENSRNOG00000060775_tx_57"; exon_id "15_85162571_85162677_+"; exonnum "16"; txlen "5836";
15	ENSEMBL114_rn	exon	85162571	85162677	5.78285900562557	+	.	gene_id "ENSRNOG00000060775"; transcript_id "ENSRNOG00000060775_tx_58"; exon_id "15_85162571_85162677_+"; exonnum "16"; txlen "4930";
15	ENSEMBL114_rn	exon	85162571	85162677	5.76519327136727	+	.	gene_id "ENSRNOG00000060775"; transcript_id "ENSRNOG00000060775_tx_59"; exon_id "15_85162571_85162677_+"; exonnum "17"; txlen "6037";
15	ENSEMBL114_rn	exon	85162571	85162677	5.61320980620477	+	.	gene_id "ENSRNOG00000060775"; transcript_id "ENSRNOG00000060775_tx_60"; exon_id "15_85162571_85162677_+"; exonnum "15"; txlen "5097";
15	ENSEMBL114_rn	exon	85162571	85162677	5.54219940502216	+	.	gene_id "ENSRNOG00000060775"; transcript_id "ENSRNOG00000060775_tx_62"; exon_id "15_85162571_85162677_+"; exonnum "19"; txlen "6091";
15	ENSEMBL114_rn	exon	85162571	85162677	5.28611671905201	+	.	gene_id "ENSRNOG00000060775"; transcript_id "ENSRNOG00000060775_tx_63"; exon_id "15_85162571_85162677_+"; exonnum "15"; txlen "4766";
15	ENSEMBL114_rn	exon	85162571	85162677	5.28611671905201	+	.	gene_id "ENSRNOG00000060775"; transcript_id "ENSRNOG00000060775_tx_64"; exon_id "15_85162571_85162677_+"; exonnum "17"; txlen "4943";
15	ENSEMBL114_rn	exon	85162571	85162677	5.19803605668902	+	.	gene_id "ENSRNOG00000060775"; transcript_id "ENSRNOG00000060775_tx_65"; exon_id "15_85162571_85162677_+"; exonnum "13"; txlen "4773";
15	ENSEMBL114_rn	exon	85162571	85162677	4.6961633997932	+	.	gene_id "ENSRNOG00000060775"; transcript_id "ENSRNOG00000060775_tx_66"; exon_id "15_85162571_85162677_+"; exonnum "15"; txlen "4909";
15	ENSEMBL114_rn	exon	85162571	85162677	4.61901330296452	+	.	gene_id "ENSRNOG00000060775"; transcript_id "ENSRNOG00000060775_tx_67"; exon_id "15_85162571_85162677_+"; exonnum "18"; txlen "5932";
15	ENSEMBL114_rn	exon	85162571	85162677	4.40635206951955	+	.	gene_id "ENSRNOG00000060775"; transcript_id "ENSRNOG00000060775_tx_69"; exon_id "15_85162571_85162677_+"; exonnum "15"; txlen "5206";
15	ENSEMBL114_rn	exon	85162571	85162677	38.9059041311478	+	.	gene_id "ENSRNOG00000060775"; transcript_id "ENSRNOG00000060775_tx_7"; exon_id "15_85162571_85162677_+"; exonnum "16"; txlen "5851";
15	ENSEMBL114_rn	exon	85162571	85162677	4.3756240766654	+	.	gene_id "ENSRNOG00000060775"; transcript_id "ENSRNOG00000060775_tx_70"; exon_id "15_85162571_85162677_+"; exonnum "15"; txlen "5775";
15	ENSEMBL114_rn	exon	85162571	85162677	4.25020124200413	+	.	gene_id "ENSRNOG00000060775"; transcript_id "ENSRNOG00000060775_tx_71"; exon_id "15_85162571_85162677_+"; exonnum "17"; txlen "5005";
15	ENSEMBL114_rn	exon	85162571	85162677	4.21249864464545	+	.	gene_id "ENSRNOG00000060775"; transcript_id "ENSRNOG00000060775_tx_72"; exon_id "15_85162571_85162677_+"; exonnum "12"; txlen "4701";
15	ENSEMBL114_rn	exon	85162571	85162677	4.15549180449774	+	.	gene_id "ENSRNOG00000060775"; transcript_id "ENSRNOG00000060775_tx_73"; exon_id "15_85162571_85162677_+"; exonnum "19"; txlen "6133";
15	ENSEMBL114_rn	exon	85162571	85162677	4.00868978636309	+	.	gene_id "ENSRNOG00000060775"; transcript_id "ENSRNOG00000060775_tx_74"; exon_id "15_85162571_85162677_+"; exonnum "16"; txlen "5976";
15	ENSEMBL114_rn	exon	85162571	85162677	3.9620815444282	+	.	gene_id "ENSRNOG00000060775"; transcript_id "ENSRNOG00000060775_tx_75"; exon_id "15_85162571_85162677_+"; exonnum "15"; txlen "4892";
15	ENSEMBL114_rn	exon	85162571	85162677	3.86205856747974	+	.	gene_id "ENSRNOG00000060775"; transcript_id "ENSRNOG00000060775_tx_76"; exon_id "15_85162571_85162677_+"; exonnum "16"; txlen "5991";
15	ENSEMBL114_rn	exon	85162571	85162677	3.81103474168383	+	.	gene_id "ENSRNOG00000060775"; transcript_id "ENSRNOG00000060775_tx_77"; exon_id "15_85162571_85162677_+"; exonnum "15"; txlen "5790";
15	ENSEMBL114_rn	exon	85162571	85162677	3.45576434989195	+	.	gene_id "ENSRNOG00000060775"; transcript_id "ENSRNOG00000060775_tx_80"; exon_id "15_85162571_85162677_+"; exonnum "16"; txlen "5834";
15	ENSEMBL114_rn	exon	85162571	85162677	3.39219227900726	+	.	gene_id "ENSRNOG00000060775"; transcript_id "ENSRNOG00000060775_tx_81"; exon_id "15_85162571_85162677_+"; exonnum "16"; txlen "4987";
15	ENSEMBL114_rn	exon	85162571	85162677	3.27231667606696	+	.	gene_id "ENSRNOG00000060775"; transcript_id "ENSRNOG00000060775_tx_83"; exon_id "15_85162571_85162677_+"; exonnum "17"; txlen "6334";
15	ENSEMBL114_rn	exon	85162571	85162677	3.09479417011087	+	.	gene_id "ENSRNOG00000060775"; transcript_id "ENSRNOG00000060775_tx_85"; exon_id "15_85162571_85162677_+"; exonnum "14"; txlen "4848";
15	ENSEMBL114_rn	exon	85162571	85162677	3.07230784081483	+	.	gene_id "ENSRNOG00000060775"; transcript_id "ENSRNOG00000060775_tx_86"; exon_id "15_85162571_85162677_+"; exonnum "13"; txlen "4830";
15	ENSEMBL114_rn	exon	85162571	85162677	2.79733480206598	+	.	gene_id "ENSRNOG00000060775"; transcript_id "ENSRNOG00000060775_tx_87"; exon_id "15_85162571_85162677_+"; exonnum "13"; txlen "4710";
15	ENSEMBL114_rn	exon	85162571	85162677	2.67794417479692	+	.	gene_id "ENSRNOG00000060775"; transcript_id "ENSRNOG00000060775_tx_89"; exon_id "15_85162571_85162677_+"; exonnum "15"; txlen "5733";
15	ENSEMBL114_rn	exon	85162571	85162677	2.59783268703576	+	.	gene_id "ENSRNOG00000060775"; transcript_id "ENSRNOG00000060775_tx_90"; exon_id "15_85162571_85162677_+"; exonnum "16"; txlen "5934";
15	ENSEMBL114_rn	exon	85162571	85162677	2.57975402493875	+	.	gene_id "ENSRNOG00000060775"; transcript_id "ENSRNOG00000060775_tx_91"; exon_id "15_85162571_85162677_+"; exonnum "17"; txlen "5066";
15	ENSEMBL114_rn	exon	85162571	85162677	2.34505747504369	+	.	gene_id "ENSRNOG00000060775"; transcript_id "ENSRNOG00000060775_tx_92"; exon_id "15_85162571_85162677_+"; exonnum "14"; txlen "4815";
15	ENSEMBL114_rn	exon	85162571	85162677	2.2924384889925	+	.	gene_id "ENSRNOG00000060775"; transcript_id "ENSRNOG00000060775_tx_93"; exon_id "15_85162571_85162677_+"; exonnum "13"; txlen "4789";
15	ENSEMBL114_rn	exon	85162571	85162677	2.2924384889925	+	.	gene_id "ENSRNOG00000060775"; transcript_id "ENSRNOG00000060775_tx_94"; exon_id "15_85162571_85162677_+"; exonnum "14"; txlen "4819";
15	ENSEMBL114_rn	exon	85162571	85162677	2.17040496853103	+	.	gene_id "ENSRNOG00000060775"; transcript_id "ENSRNOG00000060775_tx_95"; exon_id "15_85162571_85162677_+"; exonnum "13"; txlen "4679";
15	ENSEMBL114_rn	exon	85162571	85162677	2.01159335498171	+	.	gene_id "ENSRNOG00000060775"; transcript_id "ENSRNOG00000060775_tx_96"; exon_id "15_85162571_85162677_+"; exonnum "14"; txlen "4891";
15	ENSEMBL114_rn	exon	85162571	85162677	1.71500250081843	+	.	gene_id "ENSRNOG00000060775"; transcript_id "ENSRNOG00000060775_tx_97"; exon_id "15_85162571_85162677_+"; exonnum "15"; txlen "4946";
15	ENSEMBL114_rn	exon	85162571	85162677	1.71500250081843	+	.	gene_id "ENSRNOG00000060775"; transcript_id "ENSRNOG00000060775_tx_98"; exon_id "15_85162571_85162677_+"; exonnum "16"; txlen "4976";
15	ensembl	exon	85163595	85163655	0	+	.	gene_id "ENSRNOG00000060775"; gene_version "3"; transcript_id "ENSRNOT00000118677"; transcript_version "2"; exon_number "16"; gene_name "Lmo7"; gene_source "ensembl"; gene_biotype "protein_coding"; transcript_name "Lmo7-205"; transcript_source "ensembl"; transcript_biotype "protein_coding"; exon_id "ENSRNOE00000570878"; exon_version "1";
15	ensembl	CDS	85163595	85163655	0	+	0	gene_id "ENSRNOG00000060775"; gene_version "3"; transcript_id "ENSRNOT00000118677"; transcript_version "2"; exon_number "16"; gene_name "Lmo7"; gene_source "ensembl"; gene_biotype "protein_coding"; transcript_name "Lmo7-205"; transcript_source "ensembl"; transcript_biotype "protein_coding"; protein_id "ENSRNOP00000090858"; protein_version "2";
15	ensembl	exon	85163595	85163655	0	+	.	gene_id "ENSRNOG00000060775"; gene_version "3"; transcript_id "ENSRNOT00000155353"; transcript_version "1"; exon_number "17"; gene_name "Lmo7"; gene_source "ensembl"; gene_biotype "protein_coding"; transcript_name "Lmo7-207"; transcript_source "ensembl"; transcript_biotype "protein_coding"; exon_id "ENSRNOE00000570878"; exon_version "1";
15	ensembl	CDS	85163595	85163655	0	+	0	gene_id "ENSRNOG00000060775"; gene_version "3"; transcript_id "ENSRNOT00000155353"; transcript_version "1"; exon_number "17"; gene_name "Lmo7"; gene_source "ensembl"; gene_biotype "protein_coding"; transcript_name "Lmo7-207"; transcript_source "ensembl"; transcript_biotype "protein_coding"; protein_id "ENSRNOP00000106691"; protein_version "1";
15	ensembl	exon	85163595	85163655	0	+	.	gene_id "ENSRNOG00000060775"; gene_version "3"; transcript_id "ENSRNOT00000117839"; transcript_version "2"; exon_number "14"; gene_name "Lmo7"; gene_source "ensembl"; gene_biotype "protein_coding"; transcript_name "Lmo7-204"; transcript_source "ensembl"; transcript_biotype "protein_coding"; exon_id "ENSRNOE00000570878"; exon_version "1";
15	ensembl	CDS	85163595	85163655	0	+	0	gene_id "ENSRNOG00000060775"; gene_version "3"; transcript_id "ENSRNOT00000117839"; transcript_version "2"; exon_number "14"; gene_name "Lmo7"; gene_source "ensembl"; gene_biotype "protein_coding"; transcript_name "Lmo7-204"; transcript_source "ensembl"; transcript_biotype "protein_coding"; protein_id "ENSRNOP00000081200"; protein_version "1";
15	ensembl	exon	85163595	85163655	0	+	.	gene_id "ENSRNOG00000060775"; gene_version "3"; transcript_id "ENSRNOT00000095601"; transcript_version "2"; exon_number "17"; gene_name "Lmo7"; gene_source "ensembl"; gene_biotype "protein_coding"; transcript_name "Lmo7-203"; transcript_source "ensembl"; transcript_biotype "protein_coding"; exon_id "ENSRNOE00000570878"; exon_version "1";
15	ensembl	CDS	85163595	85163655	0	+	0	gene_id "ENSRNOG00000060775"; gene_version "3"; transcript_id "ENSRNOT00000095601"; transcript_version "2"; exon_number "17"; gene_name "Lmo7"; gene_source "ensembl"; gene_biotype "protein_coding"; transcript_name "Lmo7-203"; transcript_source "ensembl"; transcript_biotype "protein_coding"; protein_id "ENSRNOP00000096784"; protein_version "1";
15	ensembl	exon	85163595	85163655	0	+	.	gene_id "ENSRNOG00000060775"; gene_version "3"; transcript_id "ENSRNOT00000090727"; transcript_version "3"; exon_number "17"; gene_name "Lmo7"; gene_source "ensembl"; gene_biotype "protein_coding"; transcript_name "Lmo7-202"; transcript_source "ensembl"; transcript_biotype "protein_coding"; exon_id "ENSRNOE00000570878"; exon_version "1";
15	ensembl	CDS	85163595	85163655	0	+	0	gene_id "ENSRNOG00000060775"; gene_version "3"; transcript_id "ENSRNOT00000090727"; transcript_version "3"; exon_number "17"; gene_name "Lmo7"; gene_source "ensembl"; gene_biotype "protein_coding"; transcript_name "Lmo7-202"; transcript_source "ensembl"; transcript_biotype "protein_coding"; protein_id "ENSRNOP00000071726"; protein_version "2";
15	ensembl	exon	85163595	85163655	0	+	.	gene_id "ENSRNOG00000060775"; gene_version "3"; transcript_id "ENSRNOT00000120161"; transcript_version "2"; exon_number "17"; gene_name "Lmo7"; gene_source "ensembl"; gene_biotype "protein_coding"; transcript_name "Lmo7-206"; transcript_source "ensembl"; transcript_biotype "protein_coding"; exon_id "ENSRNOE00000570878"; exon_version "1";
15	ensembl	CDS	85163595	85163655	0	+	0	gene_id "ENSRNOG00000060775"; gene_version "3"; transcript_id "ENSRNOT00000120161"; transcript_version "2"; exon_number "17"; gene_name "Lmo7"; gene_source "ensembl"; gene_biotype "protein_coding"; transcript_name "Lmo7-206"; transcript_source "ensembl"; transcript_biotype "protein_coding"; protein_id "ENSRNOP00000083331"; protein_version "1";
15	ensembl	exon	85163595	85163655	0	+	.	gene_id "ENSRNOG00000060775"; gene_version "3"; transcript_id "ENSRNOT00000172039"; transcript_version "1"; exon_number "19"; gene_name "Lmo7"; gene_source "ensembl"; gene_biotype "protein_coding"; transcript_name "Lmo7-209"; transcript_source "ensembl"; transcript_biotype "protein_coding"; exon_id "ENSRNOE00000570878"; exon_version "1"; tag "Ensembl_canonical";
15	ensembl	CDS	85163595	85163655	0	+	0	gene_id "ENSRNOG00000060775"; gene_version "3"; transcript_id "ENSRNOT00000172039"; transcript_version "1"; exon_number "19"; gene_name "Lmo7"; gene_source "ensembl"; gene_biotype "protein_coding"; transcript_name "Lmo7-209"; transcript_source "ensembl"; transcript_biotype "protein_coding"; protein_id "ENSRNOP00000107673"; protein_version "1"; tag "Ensembl_canonical";
15	ensembl	exon	85163595	85163655	0	+	.	gene_id "ENSRNOG00000060775"; gene_version "3"; transcript_id "ENSRNOT00000169669"; transcript_version "1"; exon_number "19"; gene_name "Lmo7"; gene_source "ensembl"; gene_biotype "protein_coding"; transcript_name "Lmo7-208"; transcript_source "ensembl"; transcript_biotype "protein_coding"; exon_id "ENSRNOE00000570878"; exon_version "1";
15	ensembl	CDS	85163595	85163655	0	+	0	gene_id "ENSRNOG00000060775"; gene_version "3"; transcript_id "ENSRNOT00000169669"; transcript_version "1"; exon_number "19"; gene_name "Lmo7"; gene_source "ensembl"; gene_biotype "protein_coding"; transcript_name "Lmo7-208"; transcript_source "ensembl"; transcript_biotype "protein_coding"; protein_id "ENSRNOP00000110322"; protein_version "1";
15	ENSEMBL114_rn	exon	85163595	85163655	99.3606810834496	+	.	gene_id "ENSRNOG00000060775"; transcript_id "ENSRNOG00000060775_tx_1"; exon_id "15_85163595_85163655_+"; exonnum "15"; txlen "4849";
15	ENSEMBL114_rn	exon	85163595	85163655	1.68616021123576	+	.	gene_id "ENSRNOG00000060775"; transcript_id "ENSRNOG00000060775_tx_101"; exon_id "15_85163595_85163655_+"; exonnum "14"; txlen "4721";
15	ENSEMBL114_rn	exon	85163595	85163655	1.68616021123576	+	.	gene_id "ENSRNOG00000060775"; transcript_id "ENSRNOG00000060775_tx_102"; exon_id "15_85163595_85163655_+"; exonnum "17"; txlen "4878";
15	ENSEMBL114_rn	exon	85163595	85163655	1.68358323063053	+	.	gene_id "ENSRNOG00000060775"; transcript_id "ENSRNOG00000060775_tx_103"; exon_id "15_85163595_85163655_+"; exonnum "18"; txlen "6035";
15	ENSEMBL114_rn	exon	85163595	85163655	1.63334797549523	+	.	gene_id "ENSRNOG00000060775"; transcript_id "ENSRNOG00000060775_tx_104"; exon_id "15_85163595_85163655_+"; exonnum "17"; txlen "5725";
15	ENSEMBL114_rn	exon	85163595	85163655	1.52276059800979	+	.	gene_id "ENSRNOG00000060775"; transcript_id "ENSRNOG00000060775_tx_105"; exon_id "15_85163595_85163655_+"; exonnum "17"; txlen "5777";
15	ENSEMBL114_rn	exon	85163595	85163655	1.43790164356195	+	.	gene_id "ENSRNOG00000060775"; transcript_id "ENSRNOG00000060775_tx_107"; exon_id "15_85163595_85163655_+"; exonnum "14"; txlen "4745";
15	ENSEMBL114_rn	exon	85163595	85163655	1.3805258348287	+	.	gene_id "ENSRNOG00000060775"; transcript_id "ENSRNOG00000060775_tx_108"; exon_id "15_85163595_85163655_+"; exonnum "14"; txlen "4622";
15	ENSEMBL114_rn	exon	85163595	85163655	28.9255811450091	+	.	gene_id "ENSRNOG00000060775"; transcript_id "ENSRNOG00000060775_tx_11"; exon_id "15_85163595_85163655_+"; exonnum "15"; txlen "4792";
15	ENSEMBL114_rn	exon	85163595	85163655	1.35543015725469	+	.	gene_id "ENSRNOG00000060775"; transcript_id "ENSRNOG00000060775_tx_111"; exon_id "15_85163595_85163655_+"; exonnum "15"; txlen "4683";
15	ENSEMBL114_rn	exon	85163595	85163655	1.32494499295607	+	.	gene_id "ENSRNOG00000060775"; transcript_id "ENSRNOG00000060775_tx_112"; exon_id "15_85163595_85163655_+"; exonnum "18"; txlen "4948";
15	ENSEMBL114_rn	exon	85163595	85163655	1.31078031182668	+	.	gene_id "ENSRNOG00000060775"; transcript_id "ENSRNOG00000060775_tx_115"; exon_id "15_85163595_85163655_+"; exonnum "17"; txlen "5685";
15	ENSEMBL114_rn	exon	85163595	85163655	1.21941560504035	+	.	gene_id "ENSRNOG00000060775"; transcript_id "ENSRNOG00000060775_tx_118"; exon_id "15_85163595_85163655_+"; exonnum "8"; txlen "3974";
15	ENSEMBL114_rn	exon	85163595	85163655	0.723447743651979	+	.	gene_id "ENSRNOG00000060775"; transcript_id "ENSRNOG00000060775_tx_119"; exon_id "15_85163595_85163655_+"; exonnum "20"; txlen "6190";
15	ENSEMBL114_rn	exon	85163595	85163655	0.150339615311744	+	.	gene_id "ENSRNOG00000060775"; transcript_id "ENSRNOG00000060775_tx_120"; exon_id "15_85163595_85163655_+"; exonnum "21"; txlen "6208";
15	ENSEMBL114_rn	exon	85163595	85163655	23.8511915662803	+	.	gene_id "ENSRNOG00000060775"; transcript_id "ENSRNOG00000060775_tx_15"; exon_id "15_85163595_85163655_+"; exonnum "17"; txlen "5742";
15	ENSEMBL114_rn	exon	85163595	85163655	23.4312679754011	+	.	gene_id "ENSRNOG00000060775"; transcript_id "ENSRNOG00000060775_tx_16"; exon_id "15_85163595_85163655_+"; exonnum "18"; txlen "5995";
15	ENSEMBL114_rn	exon	85163595	85163655	21.9389558690218	+	.	gene_id "ENSRNOG00000060775"; transcript_id "ENSRNOG00000060775_tx_17"; exon_id "15_85163595_85163655_+"; exonnum "15"; txlen "4706";
15	ENSEMBL114_rn	exon	85163595	85163655	19.658508504224	+	.	gene_id "ENSRNOG00000060775"; transcript_id "ENSRNOG00000060775_tx_22"; exon_id "15_85163595_85163655_+"; exonnum "13"; txlen "4758";
15	ENSEMBL114_rn	exon	85163595	85163655	18.68803105014	+	.	gene_id "ENSRNOG00000060775"; transcript_id "ENSRNOG00000060775_tx_24"; exon_id "15_85163595_85163655_+"; exonnum "18"; txlen "6052";
15	ENSEMBL114_rn	exon	85163595	85163655	17.1342517504324	+	.	gene_id "ENSRNOG00000060775"; transcript_id "ENSRNOG00000060775_tx_25"; exon_id "15_85163595_85163655_+"; exonnum "17"; txlen "5794";
15	ENSEMBL114_rn	exon	85163595	85163655	14.0342736585524	+	.	gene_id "ENSRNOG00000060775"; transcript_id "ENSRNOG00000060775_tx_29"; exon_id "15_85163595_85163655_+"; exonnum "17"; txlen "4883";
15	ENSEMBL114_rn	exon	85163595	85163655	70.1067843805953	+	.	gene_id "ENSRNOG00000060775"; transcript_id "ENSRNOG00000060775_tx_3"; exon_id "15_85163595_85163655_+"; exonnum "14"; txlen "4788";
15	ENSEMBL114_rn	exon	85163595	85163655	13.2247158533135	+	.	gene_id "ENSRNOG00000060775"; transcript_id "ENSRNOG00000060775_tx_31"; exon_id "15_85163595_85163655_+"; exonnum "14"; txlen "4731";
15	ENSEMBL114_rn	exon	85163595	85163655	13.0498218549915	+	.	gene_id "ENSRNOG00000060775"; transcript_id "ENSRNOG00000060775_tx_32"; exon_id "15_85163595_85163655_+"; exonnum "18"; txlen "6026";
15	ENSEMBL114_rn	exon	85163595	85163655	12.5112461316037	+	.	gene_id "ENSRNOG00000060775"; transcript_id "ENSRNOG00000060775_tx_34"; exon_id "15_85163595_85163655_+"; exonnum "15"; txlen "4740";
15	ENSEMBL114_rn	exon	85163595	85163655	12.0846331320293	+	.	gene_id "ENSRNOG00000060775"; transcript_id "ENSRNOG00000060775_tx_36"; exon_id "15_85163595_85163655_+"; exonnum "14"; txlen "4762";
15	ENSEMBL114_rn	exon	85163595	85163655	10.9801514806623	+	.	gene_id "ENSRNOG00000060775"; transcript_id "ENSRNOG00000060775_tx_38"; exon_id "15_85163595_85163655_+"; exonnum "18"; txlen "5969";
15	ENSEMBL114_rn	exon	85163595	85163655	9.85100357360397	+	.	gene_id "ENSRNOG00000060775"; transcript_id "ENSRNOG00000060775_tx_41"; exon_id "15_85163595_85163655_+"; exonnum "18"; txlen "6349";
15	ENSEMBL114_rn	exon	85163595	85163655	8.48969271078265	+	.	gene_id "ENSRNOG00000060775"; transcript_id "ENSRNOG00000060775_tx_45"; exon_id "15_85163595_85163655_+"; exonnum "15"; txlen "4775";
15	ENSEMBL114_rn	exon	85163595	85163655	8.23286521523979	+	.	gene_id "ENSRNOG00000060775"; transcript_id "ENSRNOG00000060775_tx_46"; exon_id "15_85163595_85163655_+"; exonnum "15"; txlen "4834";
15	ENSEMBL114_rn	exon	85163595	85163655	50.6966133173422	+	.	gene_id "ENSRNOG00000060775"; transcript_id "ENSRNOG00000060775_tx_5"; exon_id "15_85163595_85163655_+"; exonnum "14"; txlen "4819";
15	ENSEMBL114_rn	exon	85163595	85163655	7.95508481968342	+	.	gene_id "ENSRNOG00000060775"; transcript_id "ENSRNOG00000060775_tx_50"; exon_id "15_85163595_85163655_+"; exonnum "20"; txlen "6148";
15	ENSEMBL114_rn	exon	85163595	85163655	7.79664985765761	+	.	gene_id "ENSRNOG00000060775"; transcript_id "ENSRNOG00000060775_tx_51"; exon_id "15_85163595_85163655_+"; exonnum "18"; txlen "6011";
15	ENSEMBL114_rn	exon	85163595	85163655	7.48399429202632	+	.	gene_id "ENSRNOG00000060775"; transcript_id "ENSRNOG00000060775_tx_54"; exon_id "15_85163595_85163655_+"; exonnum "18"; txlen "6292";
15	ENSEMBL114_rn	exon	85163595	85163655	6.57769431260695	+	.	gene_id "ENSRNOG00000060775"; transcript_id "ENSRNOG00000060775_tx_56"; exon_id "15_85163595_85163655_+"; exonnum "17"; txlen "5006";
15	ENSEMBL114_rn	exon	85163595	85163655	6.1164483286995	+	.	gene_id "ENSRNOG00000060775"; transcript_id "ENSRNOG00000060775_tx_57"; exon_id "15_85163595_85163655_+"; exonnum "17"; txlen "5836";
15	ENSEMBL114_rn	exon	85163595	85163655	5.78285900562557	+	.	gene_id "ENSRNOG00000060775"; transcript_id "ENSRNOG00000060775_tx_58"; exon_id "15_85163595_85163655_+"; exonnum "17"; txlen "4930";
15	ENSEMBL114_rn	exon	85163595	85163655	5.76519327136727	+	.	gene_id "ENSRNOG00000060775"; transcript_id "ENSRNOG00000060775_tx_59"; exon_id "15_85163595_85163655_+"; exonnum "18"; txlen "6037";
15	ENSEMBL114_rn	exon	85163595	85163655	5.61320980620477	+	.	gene_id "ENSRNOG00000060775"; transcript_id "ENSRNOG00000060775_tx_60"; exon_id "15_85163595_85163655_+"; exonnum "16"; txlen "5097";
15	ENSEMBL114_rn	exon	85163595	85163655	5.54219940502216	+	.	gene_id "ENSRNOG00000060775"; transcript_id "ENSRNOG00000060775_tx_62"; exon_id "15_85163595_85163655_+"; exonnum "20"; txlen "6091";
15	ENSEMBL114_rn	exon	85163595	85163655	5.28611671905201	+	.	gene_id "ENSRNOG00000060775"; transcript_id "ENSRNOG00000060775_tx_63"; exon_id "15_85163595_85163655_+"; exonnum "16"; txlen "4766";
15	ENSEMBL114_rn	exon	85163595	85163655	5.28611671905201	+	.	gene_id "ENSRNOG00000060775"; transcript_id "ENSRNOG00000060775_tx_64"; exon_id "15_85163595_85163655_+"; exonnum "18"; txlen "4943";
15	ENSEMBL114_rn	exon	85163595	85163655	5.19803605668902	+	.	gene_id "ENSRNOG00000060775"; transcript_id "ENSRNOG00000060775_tx_65"; exon_id "15_85163595_85163655_+"; exonnum "14"; txlen "4773";
15	ENSEMBL114_rn	exon	85163595	85163655	4.6961633997932	+	.	gene_id "ENSRNOG00000060775"; transcript_id "ENSRNOG00000060775_tx_66"; exon_id "15_85163595_85163655_+"; exonnum "16"; txlen "4909";
15	ENSEMBL114_rn	exon	85163595	85163655	4.61901330296452	+	.	gene_id "ENSRNOG00000060775"; transcript_id "ENSRNOG00000060775_tx_67"; exon_id "15_85163595_85163655_+"; exonnum "19"; txlen "5932";
15	ENSEMBL114_rn	exon	85163595	85163655	4.40635206951955	+	.	gene_id "ENSRNOG00000060775"; transcript_id "ENSRNOG00000060775_tx_69"; exon_id "15_85163595_85163655_+"; exonnum "16"; txlen "5206";
15	ENSEMBL114_rn	exon	85163595	85163655	38.9059041311478	+	.	gene_id "ENSRNOG00000060775"; transcript_id "ENSRNOG00000060775_tx_7"; exon_id "15_85163595_85163655_+"; exonnum "17"; txlen "5851";
15	ENSEMBL114_rn	exon	85163595	85163655	4.3756240766654	+	.	gene_id "ENSRNOG00000060775"; transcript_id "ENSRNOG00000060775_tx_70"; exon_id "15_85163595_85163655_+"; exonnum "16"; txlen "5775";
15	ENSEMBL114_rn	exon	85163595	85163655	4.25020124200413	+	.	gene_id "ENSRNOG00000060775"; transcript_id "ENSRNOG00000060775_tx_71"; exon_id "15_85163595_85163655_+"; exonnum "18"; txlen "5005";
15	ENSEMBL114_rn	exon	85163595	85163655	4.21249864464545	+	.	gene_id "ENSRNOG00000060775"; transcript_id "ENSRNOG00000060775_tx_72"; exon_id "15_85163595_85163655_+"; exonnum "13"; txlen "4701";
15	ENSEMBL114_rn	exon	85163595	85163655	4.15549180449774	+	.	gene_id "ENSRNOG00000060775"; transcript_id "ENSRNOG00000060775_tx_73"; exon_id "15_85163595_85163655_+"; exonnum "20"; txlen "6133";
15	ENSEMBL114_rn	exon	85163595	85163655	4.00868978636309	+	.	gene_id "ENSRNOG00000060775"; transcript_id "ENSRNOG00000060775_tx_74"; exon_id "15_85163595_85163655_+"; exonnum "17"; txlen "5976";
15	ENSEMBL114_rn	exon	85163595	85163655	3.9620815444282	+	.	gene_id "ENSRNOG00000060775"; transcript_id "ENSRNOG00000060775_tx_75"; exon_id "15_85163595_85163655_+"; exonnum "16"; txlen "4892";
15	ENSEMBL114_rn	exon	85163595	85163655	3.86205856747974	+	.	gene_id "ENSRNOG00000060775"; transcript_id "ENSRNOG00000060775_tx_76"; exon_id "15_85163595_85163655_+"; exonnum "17"; txlen "5991";
15	ENSEMBL114_rn	exon	85163595	85163655	3.81103474168383	+	.	gene_id "ENSRNOG00000060775"; transcript_id "ENSRNOG00000060775_tx_77"; exon_id "15_85163595_85163655_+"; exonnum "16"; txlen "5790";
15	ENSEMBL114_rn	exon	85163595	85163655	3.45576434989195	+	.	gene_id "ENSRNOG00000060775"; transcript_id "ENSRNOG00000060775_tx_80"; exon_id "15_85163595_85163655_+"; exonnum "17"; txlen "5834";
15	ENSEMBL114_rn	exon	85163595	85163655	3.39219227900726	+	.	gene_id "ENSRNOG00000060775"; transcript_id "ENSRNOG00000060775_tx_81"; exon_id "15_85163595_85163655_+"; exonnum "17"; txlen "4987";
15	ENSEMBL114_rn	exon	85163595	85163655	3.27231667606696	+	.	gene_id "ENSRNOG00000060775"; transcript_id "ENSRNOG00000060775_tx_83"; exon_id "15_85163595_85163655_+"; exonnum "18"; txlen "6334";
15	ENSEMBL114_rn	exon	85163595	85163655	3.09479417011087	+	.	gene_id "ENSRNOG00000060775"; transcript_id "ENSRNOG00000060775_tx_85"; exon_id "15_85163595_85163655_+"; exonnum "15"; txlen "4848";
15	ENSEMBL114_rn	exon	85163595	85163655	3.07230784081483	+	.	gene_id "ENSRNOG00000060775"; transcript_id "ENSRNOG00000060775_tx_86"; exon_id "15_85163595_85163655_+"; exonnum "14"; txlen "4830";
15	ENSEMBL114_rn	exon	85163595	85163655	2.79733480206598	+	.	gene_id "ENSRNOG00000060775"; transcript_id "ENSRNOG00000060775_tx_87"; exon_id "15_85163595_85163655_+"; exonnum "14"; txlen "4710";
15	ENSEMBL114_rn	exon	85163595	85163655	2.67794417479692	+	.	gene_id "ENSRNOG00000060775"; transcript_id "ENSRNOG00000060775_tx_89"; exon_id "15_85163595_85163655_+"; exonnum "16"; txlen "5733";
15	ENSEMBL114_rn	exon	85163595	85163655	2.59783268703576	+	.	gene_id "ENSRNOG00000060775"; transcript_id "ENSRNOG00000060775_tx_90"; exon_id "15_85163595_85163655_+"; exonnum "17"; txlen "5934";
15	ENSEMBL114_rn	exon	85163595	85163655	2.57975402493875	+	.	gene_id "ENSRNOG00000060775"; transcript_id "ENSRNOG00000060775_tx_91"; exon_id "15_85163595_85163655_+"; exonnum "18"; txlen "5066";
15	ENSEMBL114_rn	exon	85163595	85163655	2.34505747504369	+	.	gene_id "ENSRNOG00000060775"; transcript_id "ENSRNOG00000060775_tx_92"; exon_id "15_85163595_85163655_+"; exonnum "15"; txlen "4815";
15	ENSEMBL114_rn	exon	85163595	85163655	2.2924384889925	+	.	gene_id "ENSRNOG00000060775"; transcript_id "ENSRNOG00000060775_tx_93"; exon_id "15_85163595_85163655_+"; exonnum "14"; txlen "4789";
15	ENSEMBL114_rn	exon	85163595	85163655	2.2924384889925	+	.	gene_id "ENSRNOG00000060775"; transcript_id "ENSRNOG00000060775_tx_94"; exon_id "15_85163595_85163655_+"; exonnum "15"; txlen "4819";
15	ENSEMBL114_rn	exon	85163595	85163655	2.17040496853103	+	.	gene_id "ENSRNOG00000060775"; transcript_id "ENSRNOG00000060775_tx_95"; exon_id "15_85163595_85163655_+"; exonnum "14"; txlen "4679";
15	ENSEMBL114_rn	exon	85163595	85163655	2.01159335498171	+	.	gene_id "ENSRNOG00000060775"; transcript_id "ENSRNOG00000060775_tx_96"; exon_id "15_85163595_85163655_+"; exonnum "15"; txlen "4891";
15	ENSEMBL114_rn	exon	85163595	85163655	1.71500250081843	+	.	gene_id "ENSRNOG00000060775"; transcript_id "ENSRNOG00000060775_tx_97"; exon_id "15_85163595_85163655_+"; exonnum "16"; txlen "4946";
15	ENSEMBL114_rn	exon	85163595	85163655	1.71500250081843	+	.	gene_id "ENSRNOG00000060775"; transcript_id "ENSRNOG00000060775_tx_98"; exon_id "15_85163595_85163655_+"; exonnum "17"; txlen "4976";
15	ensembl	exon	85163595	85163681	0	+	.	gene_id "ENSRNOG00000060775"; gene_version "3"; transcript_id "ENSRNOT00000084471"; transcript_version "3"; exon_number "19"; gene_name "Lmo7"; gene_source "ensembl"; gene_biotype "protein_coding"; transcript_name "Lmo7-201"; transcript_source "ensembl"; transcript_biotype "protein_coding"; exon_id "ENSRNOE00000650539"; exon_version "1";
15	ensembl	CDS	85163595	85163681	0	+	0	gene_id "ENSRNOG00000060775"; gene_version "3"; transcript_id "ENSRNOT00000084471"; transcript_version "3"; exon_number "19"; gene_name "Lmo7"; gene_source "ensembl"; gene_biotype "protein_coding"; transcript_name "Lmo7-201"; transcript_source "ensembl"; transcript_biotype "protein_coding"; protein_id "ENSRNOP00000074706"; protein_version "2";
15	ensembl	exon	85165268	85165324	0	+	.	gene_id "ENSRNOG00000060775"; gene_version "3"; transcript_id "ENSRNOT00000155353"; transcript_version "1"; exon_number "18"; gene_name "Lmo7"; gene_source "ensembl"; gene_biotype "protein_coding"; transcript_name "Lmo7-207"; transcript_source "ensembl"; transcript_biotype "protein_coding"; exon_id "ENSRNOE00000562105"; exon_version "1";
15	ensembl	CDS	85165268	85165324	0	+	2	gene_id "ENSRNOG00000060775"; gene_version "3"; transcript_id "ENSRNOT00000155353"; transcript_version "1"; exon_number "18"; gene_name "Lmo7"; gene_source "ensembl"; gene_biotype "protein_coding"; transcript_name "Lmo7-207"; transcript_source "ensembl"; transcript_biotype "protein_coding"; protein_id "ENSRNOP00000106691"; protein_version "1";
15	ensembl	exon	85165268	85165324	0	+	.	gene_id "ENSRNOG00000060775"; gene_version "3"; transcript_id "ENSRNOT00000117839"; transcript_version "2"; exon_number "15"; gene_name "Lmo7"; gene_source "ensembl"; gene_biotype "protein_coding"; transcript_name "Lmo7-204"; transcript_source "ensembl"; transcript_biotype "protein_coding"; exon_id "ENSRNOE00000562105"; exon_version "1";
15	ensembl	CDS	85165268	85165324	0	+	2	gene_id "ENSRNOG00000060775"; gene_version "3"; transcript_id "ENSRNOT00000117839"; transcript_version "2"; exon_number "15"; gene_name "Lmo7"; gene_source "ensembl"; gene_biotype "protein_coding"; transcript_name "Lmo7-204"; transcript_source "ensembl"; transcript_biotype "protein_coding"; protein_id "ENSRNOP00000081200"; protein_version "1";
15	ensembl	exon	85165268	85165324	0	+	.	gene_id "ENSRNOG00000060775"; gene_version "3"; transcript_id "ENSRNOT00000095601"; transcript_version "2"; exon_number "18"; gene_name "Lmo7"; gene_source "ensembl"; gene_biotype "protein_coding"; transcript_name "Lmo7-203"; transcript_source "ensembl"; transcript_biotype "protein_coding"; exon_id "ENSRNOE00000562105"; exon_version "1";
15	ensembl	CDS	85165268	85165324	0	+	2	gene_id "ENSRNOG00000060775"; gene_version "3"; transcript_id "ENSRNOT00000095601"; transcript_version "2"; exon_number "18"; gene_name "Lmo7"; gene_source "ensembl"; gene_biotype "protein_coding"; transcript_name "Lmo7-203"; transcript_source "ensembl"; transcript_biotype "protein_coding"; protein_id "ENSRNOP00000096784"; protein_version "1";
15	ensembl	exon	85165268	85165324	0	+	.	gene_id "ENSRNOG00000060775"; gene_version "3"; transcript_id "ENSRNOT00000120161"; transcript_version "2"; exon_number "18"; gene_name "Lmo7"; gene_source "ensembl"; gene_biotype "protein_coding"; transcript_name "Lmo7-206"; transcript_source "ensembl"; transcript_biotype "protein_coding"; exon_id "ENSRNOE00000562105"; exon_version "1";
15	ensembl	CDS	85165268	85165324	0	+	2	gene_id "ENSRNOG00000060775"; gene_version "3"; transcript_id "ENSRNOT00000120161"; transcript_version "2"; exon_number "18"; gene_name "Lmo7"; gene_source "ensembl"; gene_biotype "protein_coding"; transcript_name "Lmo7-206"; transcript_source "ensembl"; transcript_biotype "protein_coding"; protein_id "ENSRNOP00000083331"; protein_version "1";
15	ensembl	exon	85165268	85165324	0	+	.	gene_id "ENSRNOG00000060775"; gene_version "3"; transcript_id "ENSRNOT00000172039"; transcript_version "1"; exon_number "20"; gene_name "Lmo7"; gene_source "ensembl"; gene_biotype "protein_coding"; transcript_name "Lmo7-209"; transcript_source "ensembl"; transcript_biotype "protein_coding"; exon_id "ENSRNOE00000562105"; exon_version "1"; tag "Ensembl_canonical";
15	ensembl	CDS	85165268	85165324	0	+	2	gene_id "ENSRNOG00000060775"; gene_version "3"; transcript_id "ENSRNOT00000172039"; transcript_version "1"; exon_number "20"; gene_name "Lmo7"; gene_source "ensembl"; gene_biotype "protein_coding"; transcript_name "Lmo7-209"; transcript_source "ensembl"; transcript_biotype "protein_coding"; protein_id "ENSRNOP00000107673"; protein_version "1"; tag "Ensembl_canonical";
15	ensembl	exon	85165268	85165324	0	+	.	gene_id "ENSRNOG00000060775"; gene_version "3"; transcript_id "ENSRNOT00000169669"; transcript_version "1"; exon_number "20"; gene_name "Lmo7"; gene_source "ensembl"; gene_biotype "protein_coding"; transcript_name "Lmo7-208"; transcript_source "ensembl"; transcript_biotype "protein_coding"; exon_id "ENSRNOE00000562105"; exon_version "1";
15	ensembl	CDS	85165268	85165324	0	+	2	gene_id "ENSRNOG00000060775"; gene_version "3"; transcript_id "ENSRNOT00000169669"; transcript_version "1"; exon_number "20"; gene_name "Lmo7"; gene_source "ensembl"; gene_biotype "protein_coding"; transcript_name "Lmo7-208"; transcript_source "ensembl"; transcript_biotype "protein_coding"; protein_id "ENSRNOP00000110322"; protein_version "1";
15	ENSEMBL114_rn	exon	85165268	85165324	99.3606810834496	+	.	gene_id "ENSRNOG00000060775"; transcript_id "ENSRNOG00000060775_tx_1"; exon_id "15_85165268_85165324_+"; exonnum "16"; txlen "4849";
15	ENSEMBL114_rn	exon	85165268	85165324	1.68616021123576	+	.	gene_id "ENSRNOG00000060775"; transcript_id "ENSRNOG00000060775_tx_101"; exon_id "15_85165268_85165324_+"; exonnum "15"; txlen "4721";
15	ENSEMBL114_rn	exon	85165268	85165324	1.68616021123576	+	.	gene_id "ENSRNOG00000060775"; transcript_id "ENSRNOG00000060775_tx_102"; exon_id "15_85165268_85165324_+"; exonnum "18"; txlen "4878";
15	ENSEMBL114_rn	exon	85165268	85165324	1.68358323063053	+	.	gene_id "ENSRNOG00000060775"; transcript_id "ENSRNOG00000060775_tx_103"; exon_id "15_85165268_85165324_+"; exonnum "19"; txlen "6035";
15	ENSEMBL114_rn	exon	85165268	85165324	1.63334797549523	+	.	gene_id "ENSRNOG00000060775"; transcript_id "ENSRNOG00000060775_tx_104"; exon_id "15_85165268_85165324_+"; exonnum "18"; txlen "5725";
15	ENSEMBL114_rn	exon	85165268	85165324	1.21941560504035	+	.	gene_id "ENSRNOG00000060775"; transcript_id "ENSRNOG00000060775_tx_118"; exon_id "15_85165268_85165324_+"; exonnum "9"; txlen "3974";
15	ENSEMBL114_rn	exon	85165268	85165324	0.723447743651979	+	.	gene_id "ENSRNOG00000060775"; transcript_id "ENSRNOG00000060775_tx_119"; exon_id "15_85165268_85165324_+"; exonnum "21"; txlen "6190";
15	ENSEMBL114_rn	exon	85165268	85165324	0.150339615311744	+	.	gene_id "ENSRNOG00000060775"; transcript_id "ENSRNOG00000060775_tx_120"; exon_id "15_85165268_85165324_+"; exonnum "22"; txlen "6208";
15	ENSEMBL114_rn	exon	85165268	85165324	23.8511915662803	+	.	gene_id "ENSRNOG00000060775"; transcript_id "ENSRNOG00000060775_tx_15"; exon_id "15_85165268_85165324_+"; exonnum "18"; txlen "5742";
15	ENSEMBL114_rn	exon	85165268	85165324	21.9389558690218	+	.	gene_id "ENSRNOG00000060775"; transcript_id "ENSRNOG00000060775_tx_17"; exon_id "15_85165268_85165324_+"; exonnum "16"; txlen "4706";
15	ENSEMBL114_rn	exon	85165268	85165324	19.658508504224	+	.	gene_id "ENSRNOG00000060775"; transcript_id "ENSRNOG00000060775_tx_22"; exon_id "15_85165268_85165324_+"; exonnum "14"; txlen "4758";
15	ENSEMBL114_rn	exon	85165268	85165324	18.68803105014	+	.	gene_id "ENSRNOG00000060775"; transcript_id "ENSRNOG00000060775_tx_24"; exon_id "15_85165268_85165324_+"; exonnum "19"; txlen "6052";
15	ENSEMBL114_rn	exon	85165268	85165324	14.0342736585524	+	.	gene_id "ENSRNOG00000060775"; transcript_id "ENSRNOG00000060775_tx_29"; exon_id "15_85165268_85165324_+"; exonnum "18"; txlen "4883";
15	ENSEMBL114_rn	exon	85165268	85165324	70.1067843805953	+	.	gene_id "ENSRNOG00000060775"; transcript_id "ENSRNOG00000060775_tx_3"; exon_id "15_85165268_85165324_+"; exonnum "15"; txlen "4788";
15	ENSEMBL114_rn	exon	85165268	85165324	13.0498218549915	+	.	gene_id "ENSRNOG00000060775"; transcript_id "ENSRNOG00000060775_tx_32"; exon_id "15_85165268_85165324_+"; exonnum "19"; txlen "6026";
15	ENSEMBL114_rn	exon	85165268	85165324	12.5112461316037	+	.	gene_id "ENSRNOG00000060775"; transcript_id "ENSRNOG00000060775_tx_34"; exon_id "15_85165268_85165324_+"; exonnum "16"; txlen "4740";
15	ENSEMBL114_rn	exon	85165268	85165324	9.85100357360397	+	.	gene_id "ENSRNOG00000060775"; transcript_id "ENSRNOG00000060775_tx_41"; exon_id "15_85165268_85165324_+"; exonnum "19"; txlen "6349";
15	ENSEMBL114_rn	exon	85165268	85165324	50.6966133173422	+	.	gene_id "ENSRNOG00000060775"; transcript_id "ENSRNOG00000060775_tx_5"; exon_id "15_85165268_85165324_+"; exonnum "15"; txlen "4819";
15	ENSEMBL114_rn	exon	85165268	85165324	7.95508481968342	+	.	gene_id "ENSRNOG00000060775"; transcript_id "ENSRNOG00000060775_tx_50"; exon_id "15_85165268_85165324_+"; exonnum "21"; txlen "6148";
15	ENSEMBL114_rn	exon	85165268	85165324	6.57769431260695	+	.	gene_id "ENSRNOG00000060775"; transcript_id "ENSRNOG00000060775_tx_56"; exon_id "15_85165268_85165324_+"; exonnum "18"; txlen "5006";
15	ENSEMBL114_rn	exon	85165268	85165324	5.61320980620477	+	.	gene_id "ENSRNOG00000060775"; transcript_id "ENSRNOG00000060775_tx_60"; exon_id "15_85165268_85165324_+"; exonnum "17"; txlen "5097";
15	ENSEMBL114_rn	exon	85165268	85165324	5.28611671905201	+	.	gene_id "ENSRNOG00000060775"; transcript_id "ENSRNOG00000060775_tx_63"; exon_id "15_85165268_85165324_+"; exonnum "17"; txlen "4766";
15	ENSEMBL114_rn	exon	85165268	85165324	5.28611671905201	+	.	gene_id "ENSRNOG00000060775"; transcript_id "ENSRNOG00000060775_tx_64"; exon_id "15_85165268_85165324_+"; exonnum "19"; txlen "4943";
15	ENSEMBL114_rn	exon	85165268	85165324	4.6961633997932	+	.	gene_id "ENSRNOG00000060775"; transcript_id "ENSRNOG00000060775_tx_66"; exon_id "15_85165268_85165324_+"; exonnum "17"; txlen "4909";
15	ENSEMBL114_rn	exon	85165268	85165324	4.40635206951955	+	.	gene_id "ENSRNOG00000060775"; transcript_id "ENSRNOG00000060775_tx_69"; exon_id "15_85165268_85165324_+"; exonnum "17"; txlen "5206";
15	ENSEMBL114_rn	exon	85165268	85165324	38.9059041311478	+	.	gene_id "ENSRNOG00000060775"; transcript_id "ENSRNOG00000060775_tx_7"; exon_id "15_85165268_85165324_+"; exonnum "18"; txlen "5851";
15	ENSEMBL114_rn	exon	85165268	85165324	4.25020124200413	+	.	gene_id "ENSRNOG00000060775"; transcript_id "ENSRNOG00000060775_tx_71"; exon_id "15_85165268_85165324_+"; exonnum "19"; txlen "5005";
15	ENSEMBL114_rn	exon	85165268	85165324	3.9620815444282	+	.	gene_id "ENSRNOG00000060775"; transcript_id "ENSRNOG00000060775_tx_75"; exon_id "15_85165268_85165324_+"; exonnum "17"; txlen "4892";
15	ENSEMBL114_rn	exon	85165268	85165324	3.86205856747974	+	.	gene_id "ENSRNOG00000060775"; transcript_id "ENSRNOG00000060775_tx_76"; exon_id "15_85165268_85165324_+"; exonnum "18"; txlen "5991";
15	ENSEMBL114_rn	exon	85165268	85165324	3.81103474168383	+	.	gene_id "ENSRNOG00000060775"; transcript_id "ENSRNOG00000060775_tx_77"; exon_id "15_85165268_85165324_+"; exonnum "17"; txlen "5790";
15	ENSEMBL114_rn	exon	85165268	85165324	3.45576434989195	+	.	gene_id "ENSRNOG00000060775"; transcript_id "ENSRNOG00000060775_tx_80"; exon_id "15_85165268_85165324_+"; exonnum "18"; txlen "5834";
15	ENSEMBL114_rn	exon	85165268	85165324	3.39219227900726	+	.	gene_id "ENSRNOG00000060775"; transcript_id "ENSRNOG00000060775_tx_81"; exon_id "15_85165268_85165324_+"; exonnum "18"; txlen "4987";
15	ENSEMBL114_rn	exon	85165268	85165324	3.09479417011087	+	.	gene_id "ENSRNOG00000060775"; transcript_id "ENSRNOG00000060775_tx_85"; exon_id "15_85165268_85165324_+"; exonnum "16"; txlen "4848";
15	ENSEMBL114_rn	exon	85165268	85165324	3.07230784081483	+	.	gene_id "ENSRNOG00000060775"; transcript_id "ENSRNOG00000060775_tx_86"; exon_id "15_85165268_85165324_+"; exonnum "15"; txlen "4830";
15	ENSEMBL114_rn	exon	85165268	85165324	2.79733480206598	+	.	gene_id "ENSRNOG00000060775"; transcript_id "ENSRNOG00000060775_tx_87"; exon_id "15_85165268_85165324_+"; exonnum "15"; txlen "4710";
15	ENSEMBL114_rn	exon	85165268	85165324	2.57975402493875	+	.	gene_id "ENSRNOG00000060775"; transcript_id "ENSRNOG00000060775_tx_91"; exon_id "15_85165268_85165324_+"; exonnum "19"; txlen "5066";
15	ENSEMBL114_rn	exon	85165268	85165324	2.34505747504369	+	.	gene_id "ENSRNOG00000060775"; transcript_id "ENSRNOG00000060775_tx_92"; exon_id "15_85165268_85165324_+"; exonnum "16"; txlen "4815";
15	ENSEMBL114_rn	exon	85165268	85165324	2.2924384889925	+	.	gene_id "ENSRNOG00000060775"; transcript_id "ENSRNOG00000060775_tx_93"; exon_id "15_85165268_85165324_+"; exonnum "15"; txlen "4789";
15	ENSEMBL114_rn	exon	85165268	85165324	2.2924384889925	+	.	gene_id "ENSRNOG00000060775"; transcript_id "ENSRNOG00000060775_tx_94"; exon_id "15_85165268_85165324_+"; exonnum "16"; txlen "4819";
15	ENSEMBL114_rn	exon	85165268	85165324	2.17040496853103	+	.	gene_id "ENSRNOG00000060775"; transcript_id "ENSRNOG00000060775_tx_95"; exon_id "15_85165268_85165324_+"; exonnum "15"; txlen "4679";
15	ENSEMBL114_rn	exon	85165268	85165324	2.01159335498171	+	.	gene_id "ENSRNOG00000060775"; transcript_id "ENSRNOG00000060775_tx_96"; exon_id "15_85165268_85165324_+"; exonnum "16"; txlen "4891";
15	ENSEMBL114_rn	exon	85165268	85165324	1.71500250081843	+	.	gene_id "ENSRNOG00000060775"; transcript_id "ENSRNOG00000060775_tx_97"; exon_id "15_85165268_85165324_+"; exonnum "17"; txlen "4946";
15	ENSEMBL114_rn	exon	85165268	85165324	1.71500250081843	+	.	gene_id "ENSRNOG00000060775"; transcript_id "ENSRNOG00000060775_tx_98"; exon_id "15_85165268_85165324_+"; exonnum "18"; txlen "4976";
15	ensembl	exon	85165268	85165331	0	+	.	gene_id "ENSRNOG00000060775"; gene_version "3"; transcript_id "ENSRNOT00000090727"; transcript_version "3"; exon_number "18"; gene_name "Lmo7"; gene_source "ensembl"; gene_biotype "protein_coding"; transcript_name "Lmo7-202"; transcript_source "ensembl"; transcript_biotype "protein_coding"; exon_id "ENSRNOE00000660736"; exon_version "1";
15	ensembl	CDS	85165268	85165331	0	+	2	gene_id "ENSRNOG00000060775"; gene_version "3"; transcript_id "ENSRNOT00000090727"; transcript_version "3"; exon_number "18"; gene_name "Lmo7"; gene_source "ensembl"; gene_biotype "protein_coding"; transcript_name "Lmo7-202"; transcript_source "ensembl"; transcript_biotype "protein_coding"; protein_id "ENSRNOP00000071726"; protein_version "2";
15	ensembl	exon	85165471	85165512	0	+	.	gene_id "ENSRNOG00000060775"; gene_version "3"; transcript_id "ENSRNOT00000118677"; transcript_version "2"; exon_number "17"; gene_name "Lmo7"; gene_source "ensembl"; gene_biotype "protein_coding"; transcript_name "Lmo7-205"; transcript_source "ensembl"; transcript_biotype "protein_coding"; exon_id "ENSRNOE00000659091"; exon_version "1";
15	ensembl	CDS	85165471	85165512	0	+	2	gene_id "ENSRNOG00000060775"; gene_version "3"; transcript_id "ENSRNOT00000118677"; transcript_version "2"; exon_number "17"; gene_name "Lmo7"; gene_source "ensembl"; gene_biotype "protein_coding"; transcript_name "Lmo7-205"; transcript_source "ensembl"; transcript_biotype "protein_coding"; protein_id "ENSRNOP00000090858"; protein_version "2";
15	ENSEMBL114_rn	exon	85165471	85165512	1.68616021123576	+	.	gene_id "ENSRNOG00000060775"; transcript_id "ENSRNOG00000060775_tx_101"; exon_id "15_85165471_85165512_+"; exonnum "16"; txlen "4721";
15	ENSEMBL114_rn	exon	85165471	85165512	1.68616021123576	+	.	gene_id "ENSRNOG00000060775"; transcript_id "ENSRNOG00000060775_tx_102"; exon_id "15_85165471_85165512_+"; exonnum "19"; txlen "4878";
15	ENSEMBL114_rn	exon	85165471	85165512	0.723447743651979	+	.	gene_id "ENSRNOG00000060775"; transcript_id "ENSRNOG00000060775_tx_119"; exon_id "15_85165471_85165512_+"; exonnum "22"; txlen "6190";
15	ENSEMBL114_rn	exon	85165471	85165512	8.23286521523979	+	.	gene_id "ENSRNOG00000060775"; transcript_id "ENSRNOG00000060775_tx_46"; exon_id "15_85165471_85165512_+"; exonnum "16"; txlen "4834";
15	ENSEMBL114_rn	exon	85165471	85165512	7.79664985765761	+	.	gene_id "ENSRNOG00000060775"; transcript_id "ENSRNOG00000060775_tx_51"; exon_id "15_85165471_85165512_+"; exonnum "19"; txlen "6011";
15	ENSEMBL114_rn	exon	85165471	85165512	6.1164483286995	+	.	gene_id "ENSRNOG00000060775"; transcript_id "ENSRNOG00000060775_tx_57"; exon_id "15_85165471_85165512_+"; exonnum "18"; txlen "5836";
15	ENSEMBL114_rn	exon	85165471	85165512	5.78285900562557	+	.	gene_id "ENSRNOG00000060775"; transcript_id "ENSRNOG00000060775_tx_58"; exon_id "15_85165471_85165512_+"; exonnum "18"; txlen "4930";
15	ENSEMBL114_rn	exon	85165471	85165512	5.76519327136727	+	.	gene_id "ENSRNOG00000060775"; transcript_id "ENSRNOG00000060775_tx_59"; exon_id "15_85165471_85165512_+"; exonnum "19"; txlen "6037";
15	ENSEMBL114_rn	exon	85165471	85165512	5.19803605668902	+	.	gene_id "ENSRNOG00000060775"; transcript_id "ENSRNOG00000060775_tx_65"; exon_id "15_85165471_85165512_+"; exonnum "15"; txlen "4773";
15	ENSEMBL114_rn	exon	85165471	85165512	4.61901330296452	+	.	gene_id "ENSRNOG00000060775"; transcript_id "ENSRNOG00000060775_tx_67"; exon_id "15_85165471_85165512_+"; exonnum "20"; txlen "5932";
15	ENSEMBL114_rn	exon	85165471	85165512	4.3756240766654	+	.	gene_id "ENSRNOG00000060775"; transcript_id "ENSRNOG00000060775_tx_70"; exon_id "15_85165471_85165512_+"; exonnum "17"; txlen "5775";
15	ENSEMBL114_rn	exon	85165471	85165512	4.15549180449774	+	.	gene_id "ENSRNOG00000060775"; transcript_id "ENSRNOG00000060775_tx_73"; exon_id "15_85165471_85165512_+"; exonnum "21"; txlen "6133";
15	ENSEMBL114_rn	exon	85165471	85165512	4.00868978636309	+	.	gene_id "ENSRNOG00000060775"; transcript_id "ENSRNOG00000060775_tx_74"; exon_id "15_85165471_85165512_+"; exonnum "18"; txlen "5976";
15	ENSEMBL114_rn	exon	85165471	85165512	3.39219227900726	+	.	gene_id "ENSRNOG00000060775"; transcript_id "ENSRNOG00000060775_tx_81"; exon_id "15_85165471_85165512_+"; exonnum "19"; txlen "4987";
15	ENSEMBL114_rn	exon	85165471	85165512	3.27231667606696	+	.	gene_id "ENSRNOG00000060775"; transcript_id "ENSRNOG00000060775_tx_83"; exon_id "15_85165471_85165512_+"; exonnum "19"; txlen "6334";
15	ENSEMBL114_rn	exon	85165471	85165512	3.07230784081483	+	.	gene_id "ENSRNOG00000060775"; transcript_id "ENSRNOG00000060775_tx_86"; exon_id "15_85165471_85165512_+"; exonnum "16"; txlen "4830";
15	ENSEMBL114_rn	exon	85165471	85165512	2.01159335498171	+	.	gene_id "ENSRNOG00000060775"; transcript_id "ENSRNOG00000060775_tx_96"; exon_id "15_85165471_85165512_+"; exonnum "17"; txlen "4891";
15	ensembl	exon	85167457	85167482	0	+	.	gene_id "ENSRNOG00000060775"; gene_version "3"; transcript_id "ENSRNOT00000118677"; transcript_version "2"; exon_number "18"; gene_name "Lmo7"; gene_source "ensembl"; gene_biotype "protein_coding"; transcript_name "Lmo7-205"; transcript_source "ensembl"; transcript_biotype "protein_coding"; exon_id "ENSRNOE00000538478"; exon_version "1";
15	ensembl	CDS	85167457	85167482	0	+	2	gene_id "ENSRNOG00000060775"; gene_version "3"; transcript_id "ENSRNOT00000118677"; transcript_version "2"; exon_number "18"; gene_name "Lmo7"; gene_source "ensembl"; gene_biotype "protein_coding"; transcript_name "Lmo7-205"; transcript_source "ensembl"; transcript_biotype "protein_coding"; protein_id "ENSRNOP00000090858"; protein_version "2";
15	ensembl	exon	85167457	85167482	0	+	.	gene_id "ENSRNOG00000060775"; gene_version "3"; transcript_id "ENSRNOT00000155353"; transcript_version "1"; exon_number "19"; gene_name "Lmo7"; gene_source "ensembl"; gene_biotype "protein_coding"; transcript_name "Lmo7-207"; transcript_source "ensembl"; transcript_biotype "protein_coding"; exon_id "ENSRNOE00000538478"; exon_version "1";
15	ensembl	CDS	85167457	85167482	0	+	2	gene_id "ENSRNOG00000060775"; gene_version "3"; transcript_id "ENSRNOT00000155353"; transcript_version "1"; exon_number "19"; gene_name "Lmo7"; gene_source "ensembl"; gene_biotype "protein_coding"; transcript_name "Lmo7-207"; transcript_source "ensembl"; transcript_biotype "protein_coding"; protein_id "ENSRNOP00000106691"; protein_version "1";
15	ensembl	exon	85167457	85167482	0	+	.	gene_id "ENSRNOG00000060775"; gene_version "3"; transcript_id "ENSRNOT00000117839"; transcript_version "2"; exon_number "16"; gene_name "Lmo7"; gene_source "ensembl"; gene_biotype "protein_coding"; transcript_name "Lmo7-204"; transcript_source "ensembl"; transcript_biotype "protein_coding"; exon_id "ENSRNOE00000538478"; exon_version "1";
15	ensembl	CDS	85167457	85167482	0	+	2	gene_id "ENSRNOG00000060775"; gene_version "3"; transcript_id "ENSRNOT00000117839"; transcript_version "2"; exon_number "16"; gene_name "Lmo7"; gene_source "ensembl"; gene_biotype "protein_coding"; transcript_name "Lmo7-204"; transcript_source "ensembl"; transcript_biotype "protein_coding"; protein_id "ENSRNOP00000081200"; protein_version "1";
15	ensembl	exon	85167457	85167482	0	+	.	gene_id "ENSRNOG00000060775"; gene_version "3"; transcript_id "ENSRNOT00000095601"; transcript_version "2"; exon_number "19"; gene_name "Lmo7"; gene_source "ensembl"; gene_biotype "protein_coding"; transcript_name "Lmo7-203"; transcript_source "ensembl"; transcript_biotype "protein_coding"; exon_id "ENSRNOE00000538478"; exon_version "1";
15	ensembl	CDS	85167457	85167482	0	+	2	gene_id "ENSRNOG00000060775"; gene_version "3"; transcript_id "ENSRNOT00000095601"; transcript_version "2"; exon_number "19"; gene_name "Lmo7"; gene_source "ensembl"; gene_biotype "protein_coding"; transcript_name "Lmo7-203"; transcript_source "ensembl"; transcript_biotype "protein_coding"; protein_id "ENSRNOP00000096784"; protein_version "1";
15	ensembl	exon	85167457	85167482	0	+	.	gene_id "ENSRNOG00000060775"; gene_version "3"; transcript_id "ENSRNOT00000120161"; transcript_version "2"; exon_number "19"; gene_name "Lmo7"; gene_source "ensembl"; gene_biotype "protein_coding"; transcript_name "Lmo7-206"; transcript_source "ensembl"; transcript_biotype "protein_coding"; exon_id "ENSRNOE00000538478"; exon_version "1";
15	ensembl	CDS	85167457	85167482	0	+	2	gene_id "ENSRNOG00000060775"; gene_version "3"; transcript_id "ENSRNOT00000120161"; transcript_version "2"; exon_number "19"; gene_name "Lmo7"; gene_source "ensembl"; gene_biotype "protein_coding"; transcript_name "Lmo7-206"; transcript_source "ensembl"; transcript_biotype "protein_coding"; protein_id "ENSRNOP00000083331"; protein_version "1";
15	ensembl	exon	85167457	85167482	0	+	.	gene_id "ENSRNOG00000060775"; gene_version "3"; transcript_id "ENSRNOT00000172039"; transcript_version "1"; exon_number "21"; gene_name "Lmo7"; gene_source "ensembl"; gene_biotype "protein_coding"; transcript_name "Lmo7-209"; transcript_source "ensembl"; transcript_biotype "protein_coding"; exon_id "ENSRNOE00000538478"; exon_version "1"; tag "Ensembl_canonical";
15	ensembl	CDS	85167457	85167482	0	+	2	gene_id "ENSRNOG00000060775"; gene_version "3"; transcript_id "ENSRNOT00000172039"; transcript_version "1"; exon_number "21"; gene_name "Lmo7"; gene_source "ensembl"; gene_biotype "protein_coding"; transcript_name "Lmo7-209"; transcript_source "ensembl"; transcript_biotype "protein_coding"; protein_id "ENSRNOP00000107673"; protein_version "1"; tag "Ensembl_canonical";
15	ensembl	exon	85167457	85167482	0	+	.	gene_id "ENSRNOG00000060775"; gene_version "3"; transcript_id "ENSRNOT00000169669"; transcript_version "1"; exon_number "21"; gene_name "Lmo7"; gene_source "ensembl"; gene_biotype "protein_coding"; transcript_name "Lmo7-208"; transcript_source "ensembl"; transcript_biotype "protein_coding"; exon_id "ENSRNOE00000538478"; exon_version "1";
15	ensembl	CDS	85167457	85167482	0	+	2	gene_id "ENSRNOG00000060775"; gene_version "3"; transcript_id "ENSRNOT00000169669"; transcript_version "1"; exon_number "21"; gene_name "Lmo7"; gene_source "ensembl"; gene_biotype "protein_coding"; transcript_name "Lmo7-208"; transcript_source "ensembl"; transcript_biotype "protein_coding"; protein_id "ENSRNOP00000110322"; protein_version "1";
15	ENSEMBL114_rn	exon	85167457	85167482	99.3606810834496	+	.	gene_id "ENSRNOG00000060775"; transcript_id "ENSRNOG00000060775_tx_1"; exon_id "15_85167457_85167482_+"; exonnum "17"; txlen "4849";
15	ENSEMBL114_rn	exon	85167457	85167482	1.68616021123576	+	.	gene_id "ENSRNOG00000060775"; transcript_id "ENSRNOG00000060775_tx_101"; exon_id "15_85167457_85167482_+"; exonnum "17"; txlen "4721";
15	ENSEMBL114_rn	exon	85167457	85167482	1.68616021123576	+	.	gene_id "ENSRNOG00000060775"; transcript_id "ENSRNOG00000060775_tx_102"; exon_id "15_85167457_85167482_+"; exonnum "20"; txlen "4878";
15	ENSEMBL114_rn	exon	85167457	85167482	1.68358323063053	+	.	gene_id "ENSRNOG00000060775"; transcript_id "ENSRNOG00000060775_tx_103"; exon_id "15_85167457_85167482_+"; exonnum "20"; txlen "6035";
15	ENSEMBL114_rn	exon	85167457	85167482	1.63334797549523	+	.	gene_id "ENSRNOG00000060775"; transcript_id "ENSRNOG00000060775_tx_104"; exon_id "15_85167457_85167482_+"; exonnum "19"; txlen "5725";
15	ENSEMBL114_rn	exon	85167457	85167482	1.52276059800979	+	.	gene_id "ENSRNOG00000060775"; transcript_id "ENSRNOG00000060775_tx_105"; exon_id "15_85167457_85167482_+"; exonnum "18"; txlen "5777";
15	ENSEMBL114_rn	exon	85167457	85167482	1.43790164356195	+	.	gene_id "ENSRNOG00000060775"; transcript_id "ENSRNOG00000060775_tx_107"; exon_id "15_85167457_85167482_+"; exonnum "15"; txlen "4745";
15	ENSEMBL114_rn	exon	85167457	85167482	1.3805258348287	+	.	gene_id "ENSRNOG00000060775"; transcript_id "ENSRNOG00000060775_tx_108"; exon_id "15_85167457_85167482_+"; exonnum "15"; txlen "4622";
15	ENSEMBL114_rn	exon	85167457	85167482	28.9255811450091	+	.	gene_id "ENSRNOG00000060775"; transcript_id "ENSRNOG00000060775_tx_11"; exon_id "15_85167457_85167482_+"; exonnum "16"; txlen "4792";
15	ENSEMBL114_rn	exon	85167457	85167482	1.35543015725469	+	.	gene_id "ENSRNOG00000060775"; transcript_id "ENSRNOG00000060775_tx_111"; exon_id "15_85167457_85167482_+"; exonnum "16"; txlen "4683";
15	ENSEMBL114_rn	exon	85167457	85167482	1.32494499295607	+	.	gene_id "ENSRNOG00000060775"; transcript_id "ENSRNOG00000060775_tx_112"; exon_id "15_85167457_85167482_+"; exonnum "19"; txlen "4948";
15	ENSEMBL114_rn	exon	85167457	85167482	1.31078031182668	+	.	gene_id "ENSRNOG00000060775"; transcript_id "ENSRNOG00000060775_tx_115"; exon_id "15_85167457_85167482_+"; exonnum "18"; txlen "5685";
15	ENSEMBL114_rn	exon	85167457	85167482	1.21941560504035	+	.	gene_id "ENSRNOG00000060775"; transcript_id "ENSRNOG00000060775_tx_118"; exon_id "15_85167457_85167482_+"; exonnum "10"; txlen "3974";
15	ENSEMBL114_rn	exon	85167457	85167482	0.723447743651979	+	.	gene_id "ENSRNOG00000060775"; transcript_id "ENSRNOG00000060775_tx_119"; exon_id "15_85167457_85167482_+"; exonnum "23"; txlen "6190";
15	ENSEMBL114_rn	exon	85167457	85167482	0.150339615311744	+	.	gene_id "ENSRNOG00000060775"; transcript_id "ENSRNOG00000060775_tx_120"; exon_id "15_85167457_85167482_+"; exonnum "23"; txlen "6208";
15	ENSEMBL114_rn	exon	85167457	85167482	23.8511915662803	+	.	gene_id "ENSRNOG00000060775"; transcript_id "ENSRNOG00000060775_tx_15"; exon_id "15_85167457_85167482_+"; exonnum "19"; txlen "5742";
15	ENSEMBL114_rn	exon	85167457	85167482	23.4312679754011	+	.	gene_id "ENSRNOG00000060775"; transcript_id "ENSRNOG00000060775_tx_16"; exon_id "15_85167457_85167482_+"; exonnum "19"; txlen "5995";
15	ENSEMBL114_rn	exon	85167457	85167482	21.9389558690218	+	.	gene_id "ENSRNOG00000060775"; transcript_id "ENSRNOG00000060775_tx_17"; exon_id "15_85167457_85167482_+"; exonnum "17"; txlen "4706";
15	ENSEMBL114_rn	exon	85167457	85167482	19.658508504224	+	.	gene_id "ENSRNOG00000060775"; transcript_id "ENSRNOG00000060775_tx_22"; exon_id "15_85167457_85167482_+"; exonnum "15"; txlen "4758";
15	ENSEMBL114_rn	exon	85167457	85167482	18.68803105014	+	.	gene_id "ENSRNOG00000060775"; transcript_id "ENSRNOG00000060775_tx_24"; exon_id "15_85167457_85167482_+"; exonnum "20"; txlen "6052";
15	ENSEMBL114_rn	exon	85167457	85167482	17.1342517504324	+	.	gene_id "ENSRNOG00000060775"; transcript_id "ENSRNOG00000060775_tx_25"; exon_id "15_85167457_85167482_+"; exonnum "18"; txlen "5794";
15	ENSEMBL114_rn	exon	85167457	85167482	14.0342736585524	+	.	gene_id "ENSRNOG00000060775"; transcript_id "ENSRNOG00000060775_tx_29"; exon_id "15_85167457_85167482_+"; exonnum "19"; txlen "4883";
15	ENSEMBL114_rn	exon	85167457	85167482	70.1067843805953	+	.	gene_id "ENSRNOG00000060775"; transcript_id "ENSRNOG00000060775_tx_3"; exon_id "15_85167457_85167482_+"; exonnum "16"; txlen "4788";
15	ENSEMBL114_rn	exon	85167457	85167482	13.2247158533135	+	.	gene_id "ENSRNOG00000060775"; transcript_id "ENSRNOG00000060775_tx_31"; exon_id "15_85167457_85167482_+"; exonnum "15"; txlen "4731";
15	ENSEMBL114_rn	exon	85167457	85167482	13.0498218549915	+	.	gene_id "ENSRNOG00000060775"; transcript_id "ENSRNOG00000060775_tx_32"; exon_id "15_85167457_85167482_+"; exonnum "20"; txlen "6026";
15	ENSEMBL114_rn	exon	85167457	85167482	12.5112461316037	+	.	gene_id "ENSRNOG00000060775"; transcript_id "ENSRNOG00000060775_tx_34"; exon_id "15_85167457_85167482_+"; exonnum "17"; txlen "4740";
15	ENSEMBL114_rn	exon	85167457	85167482	12.0846331320293	+	.	gene_id "ENSRNOG00000060775"; transcript_id "ENSRNOG00000060775_tx_36"; exon_id "15_85167457_85167482_+"; exonnum "15"; txlen "4762";
15	ENSEMBL114_rn	exon	85167457	85167482	10.9801514806623	+	.	gene_id "ENSRNOG00000060775"; transcript_id "ENSRNOG00000060775_tx_38"; exon_id "15_85167457_85167482_+"; exonnum "19"; txlen "5969";
15	ENSEMBL114_rn	exon	85167457	85167482	9.85100357360397	+	.	gene_id "ENSRNOG00000060775"; transcript_id "ENSRNOG00000060775_tx_41"; exon_id "15_85167457_85167482_+"; exonnum "20"; txlen "6349";
15	ENSEMBL114_rn	exon	85167457	85167482	8.48969271078265	+	.	gene_id "ENSRNOG00000060775"; transcript_id "ENSRNOG00000060775_tx_45"; exon_id "15_85167457_85167482_+"; exonnum "16"; txlen "4775";
15	ENSEMBL114_rn	exon	85167457	85167482	8.23286521523979	+	.	gene_id "ENSRNOG00000060775"; transcript_id "ENSRNOG00000060775_tx_46"; exon_id "15_85167457_85167482_+"; exonnum "17"; txlen "4834";
15	ENSEMBL114_rn	exon	85167457	85167482	50.6966133173422	+	.	gene_id "ENSRNOG00000060775"; transcript_id "ENSRNOG00000060775_tx_5"; exon_id "15_85167457_85167482_+"; exonnum "16"; txlen "4819";
15	ENSEMBL114_rn	exon	85167457	85167482	7.95508481968342	+	.	gene_id "ENSRNOG00000060775"; transcript_id "ENSRNOG00000060775_tx_50"; exon_id "15_85167457_85167482_+"; exonnum "22"; txlen "6148";
15	ENSEMBL114_rn	exon	85167457	85167482	7.79664985765761	+	.	gene_id "ENSRNOG00000060775"; transcript_id "ENSRNOG00000060775_tx_51"; exon_id "15_85167457_85167482_+"; exonnum "20"; txlen "6011";
15	ENSEMBL114_rn	exon	85167457	85167482	7.48399429202632	+	.	gene_id "ENSRNOG00000060775"; transcript_id "ENSRNOG00000060775_tx_54"; exon_id "15_85167457_85167482_+"; exonnum "19"; txlen "6292";
15	ENSEMBL114_rn	exon	85167457	85167482	6.57769431260695	+	.	gene_id "ENSRNOG00000060775"; transcript_id "ENSRNOG00000060775_tx_56"; exon_id "15_85167457_85167482_+"; exonnum "19"; txlen "5006";
15	ENSEMBL114_rn	exon	85167457	85167482	6.1164483286995	+	.	gene_id "ENSRNOG00000060775"; transcript_id "ENSRNOG00000060775_tx_57"; exon_id "15_85167457_85167482_+"; exonnum "19"; txlen "5836";
15	ENSEMBL114_rn	exon	85167457	85167482	5.78285900562557	+	.	gene_id "ENSRNOG00000060775"; transcript_id "ENSRNOG00000060775_tx_58"; exon_id "15_85167457_85167482_+"; exonnum "19"; txlen "4930";
15	ENSEMBL114_rn	exon	85167457	85167482	5.76519327136727	+	.	gene_id "ENSRNOG00000060775"; transcript_id "ENSRNOG00000060775_tx_59"; exon_id "15_85167457_85167482_+"; exonnum "20"; txlen "6037";
15	ENSEMBL114_rn	exon	85167457	85167482	5.61320980620477	+	.	gene_id "ENSRNOG00000060775"; transcript_id "ENSRNOG00000060775_tx_60"; exon_id "15_85167457_85167482_+"; exonnum "18"; txlen "5097";
15	ENSEMBL114_rn	exon	85167457	85167482	5.54219940502216	+	.	gene_id "ENSRNOG00000060775"; transcript_id "ENSRNOG00000060775_tx_62"; exon_id "15_85167457_85167482_+"; exonnum "21"; txlen "6091";
15	ENSEMBL114_rn	exon	85167457	85167482	5.28611671905201	+	.	gene_id "ENSRNOG00000060775"; transcript_id "ENSRNOG00000060775_tx_63"; exon_id "15_85167457_85167482_+"; exonnum "18"; txlen "4766";
15	ENSEMBL114_rn	exon	85167457	85167482	5.28611671905201	+	.	gene_id "ENSRNOG00000060775"; transcript_id "ENSRNOG00000060775_tx_64"; exon_id "15_85167457_85167482_+"; exonnum "20"; txlen "4943";
15	ENSEMBL114_rn	exon	85167457	85167482	5.19803605668902	+	.	gene_id "ENSRNOG00000060775"; transcript_id "ENSRNOG00000060775_tx_65"; exon_id "15_85167457_85167482_+"; exonnum "16"; txlen "4773";
15	ENSEMBL114_rn	exon	85167457	85167482	4.6961633997932	+	.	gene_id "ENSRNOG00000060775"; transcript_id "ENSRNOG00000060775_tx_66"; exon_id "15_85167457_85167482_+"; exonnum "18"; txlen "4909";
15	ENSEMBL114_rn	exon	85167457	85167482	4.61901330296452	+	.	gene_id "ENSRNOG00000060775"; transcript_id "ENSRNOG00000060775_tx_67"; exon_id "15_85167457_85167482_+"; exonnum "21"; txlen "5932";
15	ENSEMBL114_rn	exon	85167457	85167482	4.40635206951955	+	.	gene_id "ENSRNOG00000060775"; transcript_id "ENSRNOG00000060775_tx_69"; exon_id "15_85167457_85167482_+"; exonnum "18"; txlen "5206";
15	ENSEMBL114_rn	exon	85167457	85167482	38.9059041311478	+	.	gene_id "ENSRNOG00000060775"; transcript_id "ENSRNOG00000060775_tx_7"; exon_id "15_85167457_85167482_+"; exonnum "19"; txlen "5851";
15	ENSEMBL114_rn	exon	85167457	85167482	4.3756240766654	+	.	gene_id "ENSRNOG00000060775"; transcript_id "ENSRNOG00000060775_tx_70"; exon_id "15_85167457_85167482_+"; exonnum "18"; txlen "5775";
15	ENSEMBL114_rn	exon	85167457	85167482	4.25020124200413	+	.	gene_id "ENSRNOG00000060775"; transcript_id "ENSRNOG00000060775_tx_71"; exon_id "15_85167457_85167482_+"; exonnum "20"; txlen "5005";
15	ENSEMBL114_rn	exon	85167457	85167482	4.21249864464545	+	.	gene_id "ENSRNOG00000060775"; transcript_id "ENSRNOG00000060775_tx_72"; exon_id "15_85167457_85167482_+"; exonnum "14"; txlen "4701";
15	ENSEMBL114_rn	exon	85167457	85167482	4.15549180449774	+	.	gene_id "ENSRNOG00000060775"; transcript_id "ENSRNOG00000060775_tx_73"; exon_id "15_85167457_85167482_+"; exonnum "22"; txlen "6133";
15	ENSEMBL114_rn	exon	85167457	85167482	4.00868978636309	+	.	gene_id "ENSRNOG00000060775"; transcript_id "ENSRNOG00000060775_tx_74"; exon_id "15_85167457_85167482_+"; exonnum "19"; txlen "5976";
15	ENSEMBL114_rn	exon	85167457	85167482	3.9620815444282	+	.	gene_id "ENSRNOG00000060775"; transcript_id "ENSRNOG00000060775_tx_75"; exon_id "15_85167457_85167482_+"; exonnum "18"; txlen "4892";
15	ENSEMBL114_rn	exon	85167457	85167482	3.86205856747974	+	.	gene_id "ENSRNOG00000060775"; transcript_id "ENSRNOG00000060775_tx_76"; exon_id "15_85167457_85167482_+"; exonnum "19"; txlen "5991";
15	ENSEMBL114_rn	exon	85167457	85167482	3.81103474168383	+	.	gene_id "ENSRNOG00000060775"; transcript_id "ENSRNOG00000060775_tx_77"; exon_id "15_85167457_85167482_+"; exonnum "18"; txlen "5790";
15	ENSEMBL114_rn	exon	85167457	85167482	3.45576434989195	+	.	gene_id "ENSRNOG00000060775"; transcript_id "ENSRNOG00000060775_tx_80"; exon_id "15_85167457_85167482_+"; exonnum "19"; txlen "5834";
15	ENSEMBL114_rn	exon	85167457	85167482	3.39219227900726	+	.	gene_id "ENSRNOG00000060775"; transcript_id "ENSRNOG00000060775_tx_81"; exon_id "15_85167457_85167482_+"; exonnum "20"; txlen "4987";
15	ENSEMBL114_rn	exon	85167457	85167482	3.27231667606696	+	.	gene_id "ENSRNOG00000060775"; transcript_id "ENSRNOG00000060775_tx_83"; exon_id "15_85167457_85167482_+"; exonnum "20"; txlen "6334";
15	ENSEMBL114_rn	exon	85167457	85167482	3.09479417011087	+	.	gene_id "ENSRNOG00000060775"; transcript_id "ENSRNOG00000060775_tx_85"; exon_id "15_85167457_85167482_+"; exonnum "17"; txlen "4848";
15	ENSEMBL114_rn	exon	85167457	85167482	3.07230784081483	+	.	gene_id "ENSRNOG00000060775"; transcript_id "ENSRNOG00000060775_tx_86"; exon_id "15_85167457_85167482_+"; exonnum "17"; txlen "4830";
15	ENSEMBL114_rn	exon	85167457	85167482	2.79733480206598	+	.	gene_id "ENSRNOG00000060775"; transcript_id "ENSRNOG00000060775_tx_87"; exon_id "15_85167457_85167482_+"; exonnum "16"; txlen "4710";
15	ENSEMBL114_rn	exon	85167457	85167482	2.67794417479692	+	.	gene_id "ENSRNOG00000060775"; transcript_id "ENSRNOG00000060775_tx_89"; exon_id "15_85167457_85167482_+"; exonnum "17"; txlen "5733";
15	ENSEMBL114_rn	exon	85167457	85167482	2.59783268703576	+	.	gene_id "ENSRNOG00000060775"; transcript_id "ENSRNOG00000060775_tx_90"; exon_id "15_85167457_85167482_+"; exonnum "18"; txlen "5934";
15	ENSEMBL114_rn	exon	85167457	85167482	2.57975402493875	+	.	gene_id "ENSRNOG00000060775"; transcript_id "ENSRNOG00000060775_tx_91"; exon_id "15_85167457_85167482_+"; exonnum "20"; txlen "5066";
15	ENSEMBL114_rn	exon	85167457	85167482	2.34505747504369	+	.	gene_id "ENSRNOG00000060775"; transcript_id "ENSRNOG00000060775_tx_92"; exon_id "15_85167457_85167482_+"; exonnum "17"; txlen "4815";
15	ENSEMBL114_rn	exon	85167457	85167482	2.2924384889925	+	.	gene_id "ENSRNOG00000060775"; transcript_id "ENSRNOG00000060775_tx_93"; exon_id "15_85167457_85167482_+"; exonnum "16"; txlen "4789";
15	ENSEMBL114_rn	exon	85167457	85167482	2.2924384889925	+	.	gene_id "ENSRNOG00000060775"; transcript_id "ENSRNOG00000060775_tx_94"; exon_id "15_85167457_85167482_+"; exonnum "17"; txlen "4819";
15	ENSEMBL114_rn	exon	85167457	85167482	2.17040496853103	+	.	gene_id "ENSRNOG00000060775"; transcript_id "ENSRNOG00000060775_tx_95"; exon_id "15_85167457_85167482_+"; exonnum "16"; txlen "4679";
15	ENSEMBL114_rn	exon	85167457	85167482	2.01159335498171	+	.	gene_id "ENSRNOG00000060775"; transcript_id "ENSRNOG00000060775_tx_96"; exon_id "15_85167457_85167482_+"; exonnum "18"; txlen "4891";
15	ENSEMBL114_rn	exon	85167457	85167482	1.71500250081843	+	.	gene_id "ENSRNOG00000060775"; transcript_id "ENSRNOG00000060775_tx_97"; exon_id "15_85167457_85167482_+"; exonnum "18"; txlen "4946";
15	ENSEMBL114_rn	exon	85167457	85167482	1.71500250081843	+	.	gene_id "ENSRNOG00000060775"; transcript_id "ENSRNOG00000060775_tx_98"; exon_id "15_85167457_85167482_+"; exonnum "19"; txlen "4976";
15	ensembl	exon	85167775	85167879	0	+	.	gene_id "ENSRNOG00000060775"; gene_version "3"; transcript_id "ENSRNOT00000118677"; transcript_version "2"; exon_number "19"; gene_name "Lmo7"; gene_source "ensembl"; gene_biotype "protein_coding"; transcript_name "Lmo7-205"; transcript_source "ensembl"; transcript_biotype "protein_coding"; exon_id "ENSRNOE00000537396"; exon_version "1";
15	ensembl	CDS	85167775	85167879	0	+	0	gene_id "ENSRNOG00000060775"; gene_version "3"; transcript_id "ENSRNOT00000118677"; transcript_version "2"; exon_number "19"; gene_name "Lmo7"; gene_source "ensembl"; gene_biotype "protein_coding"; transcript_name "Lmo7-205"; transcript_source "ensembl"; transcript_biotype "protein_coding"; protein_id "ENSRNOP00000090858"; protein_version "2";
15	ensembl	exon	85167775	85167879	0	+	.	gene_id "ENSRNOG00000060775"; gene_version "3"; transcript_id "ENSRNOT00000155353"; transcript_version "1"; exon_number "20"; gene_name "Lmo7"; gene_source "ensembl"; gene_biotype "protein_coding"; transcript_name "Lmo7-207"; transcript_source "ensembl"; transcript_biotype "protein_coding"; exon_id "ENSRNOE00000537396"; exon_version "1";
15	ensembl	CDS	85167775	85167879	0	+	0	gene_id "ENSRNOG00000060775"; gene_version "3"; transcript_id "ENSRNOT00000155353"; transcript_version "1"; exon_number "20"; gene_name "Lmo7"; gene_source "ensembl"; gene_biotype "protein_coding"; transcript_name "Lmo7-207"; transcript_source "ensembl"; transcript_biotype "protein_coding"; protein_id "ENSRNOP00000106691"; protein_version "1";
15	ensembl	exon	85167775	85167879	0	+	.	gene_id "ENSRNOG00000060775"; gene_version "3"; transcript_id "ENSRNOT00000117839"; transcript_version "2"; exon_number "17"; gene_name "Lmo7"; gene_source "ensembl"; gene_biotype "protein_coding"; transcript_name "Lmo7-204"; transcript_source "ensembl"; transcript_biotype "protein_coding"; exon_id "ENSRNOE00000537396"; exon_version "1";
15	ensembl	CDS	85167775	85167879	0	+	0	gene_id "ENSRNOG00000060775"; gene_version "3"; transcript_id "ENSRNOT00000117839"; transcript_version "2"; exon_number "17"; gene_name "Lmo7"; gene_source "ensembl"; gene_biotype "protein_coding"; transcript_name "Lmo7-204"; transcript_source "ensembl"; transcript_biotype "protein_coding"; protein_id "ENSRNOP00000081200"; protein_version "1";
15	ensembl	exon	85167775	85167879	0	+	.	gene_id "ENSRNOG00000060775"; gene_version "3"; transcript_id "ENSRNOT00000095601"; transcript_version "2"; exon_number "20"; gene_name "Lmo7"; gene_source "ensembl"; gene_biotype "protein_coding"; transcript_name "Lmo7-203"; transcript_source "ensembl"; transcript_biotype "protein_coding"; exon_id "ENSRNOE00000537396"; exon_version "1";
15	ensembl	CDS	85167775	85167879	0	+	0	gene_id "ENSRNOG00000060775"; gene_version "3"; transcript_id "ENSRNOT00000095601"; transcript_version "2"; exon_number "20"; gene_name "Lmo7"; gene_source "ensembl"; gene_biotype "protein_coding"; transcript_name "Lmo7-203"; transcript_source "ensembl"; transcript_biotype "protein_coding"; protein_id "ENSRNOP00000096784"; protein_version "1";
15	ensembl	exon	85167775	85167879	0	+	.	gene_id "ENSRNOG00000060775"; gene_version "3"; transcript_id "ENSRNOT00000084471"; transcript_version "3"; exon_number "20"; gene_name "Lmo7"; gene_source "ensembl"; gene_biotype "protein_coding"; transcript_name "Lmo7-201"; transcript_source "ensembl"; transcript_biotype "protein_coding"; exon_id "ENSRNOE00000537396"; exon_version "1";
15	ensembl	CDS	85167775	85167879	0	+	0	gene_id "ENSRNOG00000060775"; gene_version "3"; transcript_id "ENSRNOT00000084471"; transcript_version "3"; exon_number "20"; gene_name "Lmo7"; gene_source "ensembl"; gene_biotype "protein_coding"; transcript_name "Lmo7-201"; transcript_source "ensembl"; transcript_biotype "protein_coding"; protein_id "ENSRNOP00000074706"; protein_version "2";
15	ensembl	exon	85167775	85167879	0	+	.	gene_id "ENSRNOG00000060775"; gene_version "3"; transcript_id "ENSRNOT00000120161"; transcript_version "2"; exon_number "20"; gene_name "Lmo7"; gene_source "ensembl"; gene_biotype "protein_coding"; transcript_name "Lmo7-206"; transcript_source "ensembl"; transcript_biotype "protein_coding"; exon_id "ENSRNOE00000537396"; exon_version "1";
15	ensembl	CDS	85167775	85167879	0	+	0	gene_id "ENSRNOG00000060775"; gene_version "3"; transcript_id "ENSRNOT00000120161"; transcript_version "2"; exon_number "20"; gene_name "Lmo7"; gene_source "ensembl"; gene_biotype "protein_coding"; transcript_name "Lmo7-206"; transcript_source "ensembl"; transcript_biotype "protein_coding"; protein_id "ENSRNOP00000083331"; protein_version "1";
15	ensembl	exon	85167775	85167879	0	+	.	gene_id "ENSRNOG00000060775"; gene_version "3"; transcript_id "ENSRNOT00000172039"; transcript_version "1"; exon_number "22"; gene_name "Lmo7"; gene_source "ensembl"; gene_biotype "protein_coding"; transcript_name "Lmo7-209"; transcript_source "ensembl"; transcript_biotype "protein_coding"; exon_id "ENSRNOE00000537396"; exon_version "1"; tag "Ensembl_canonical";
15	ensembl	CDS	85167775	85167879	0	+	0	gene_id "ENSRNOG00000060775"; gene_version "3"; transcript_id "ENSRNOT00000172039"; transcript_version "1"; exon_number "22"; gene_name "Lmo7"; gene_source "ensembl"; gene_biotype "protein_coding"; transcript_name "Lmo7-209"; transcript_source "ensembl"; transcript_biotype "protein_coding"; protein_id "ENSRNOP00000107673"; protein_version "1"; tag "Ensembl_canonical";
15	ensembl	exon	85167775	85167879	0	+	.	gene_id "ENSRNOG00000060775"; gene_version "3"; transcript_id "ENSRNOT00000169669"; transcript_version "1"; exon_number "22"; gene_name "Lmo7"; gene_source "ensembl"; gene_biotype "protein_coding"; transcript_name "Lmo7-208"; transcript_source "ensembl"; transcript_biotype "protein_coding"; exon_id "ENSRNOE00000537396"; exon_version "1";
15	ensembl	CDS	85167775	85167879	0	+	0	gene_id "ENSRNOG00000060775"; gene_version "3"; transcript_id "ENSRNOT00000169669"; transcript_version "1"; exon_number "22"; gene_name "Lmo7"; gene_source "ensembl"; gene_biotype "protein_coding"; transcript_name "Lmo7-208"; transcript_source "ensembl"; transcript_biotype "protein_coding"; protein_id "ENSRNOP00000110322"; protein_version "1";
15	ENSEMBL114_rn	exon	85167775	85167879	99.3606810834496	+	.	gene_id "ENSRNOG00000060775"; transcript_id "ENSRNOG00000060775_tx_1"; exon_id "15_85167775_85167879_+"; exonnum "18"; txlen "4849";
15	ENSEMBL114_rn	exon	85167775	85167879	1.68616021123576	+	.	gene_id "ENSRNOG00000060775"; transcript_id "ENSRNOG00000060775_tx_101"; exon_id "15_85167775_85167879_+"; exonnum "18"; txlen "4721";
15	ENSEMBL114_rn	exon	85167775	85167879	1.68616021123576	+	.	gene_id "ENSRNOG00000060775"; transcript_id "ENSRNOG00000060775_tx_102"; exon_id "15_85167775_85167879_+"; exonnum "21"; txlen "4878";
15	ENSEMBL114_rn	exon	85167775	85167879	1.68358323063053	+	.	gene_id "ENSRNOG00000060775"; transcript_id "ENSRNOG00000060775_tx_103"; exon_id "15_85167775_85167879_+"; exonnum "21"; txlen "6035";
15	ENSEMBL114_rn	exon	85167775	85167879	1.63334797549523	+	.	gene_id "ENSRNOG00000060775"; transcript_id "ENSRNOG00000060775_tx_104"; exon_id "15_85167775_85167879_+"; exonnum "20"; txlen "5725";
15	ENSEMBL114_rn	exon	85167775	85167879	1.52276059800979	+	.	gene_id "ENSRNOG00000060775"; transcript_id "ENSRNOG00000060775_tx_105"; exon_id "15_85167775_85167879_+"; exonnum "19"; txlen "5777";
15	ENSEMBL114_rn	exon	85167775	85167879	1.43790164356195	+	.	gene_id "ENSRNOG00000060775"; transcript_id "ENSRNOG00000060775_tx_107"; exon_id "15_85167775_85167879_+"; exonnum "16"; txlen "4745";
15	ENSEMBL114_rn	exon	85167775	85167879	1.3805258348287	+	.	gene_id "ENSRNOG00000060775"; transcript_id "ENSRNOG00000060775_tx_108"; exon_id "15_85167775_85167879_+"; exonnum "16"; txlen "4622";
15	ENSEMBL114_rn	exon	85167775	85167879	28.9255811450091	+	.	gene_id "ENSRNOG00000060775"; transcript_id "ENSRNOG00000060775_tx_11"; exon_id "15_85167775_85167879_+"; exonnum "17"; txlen "4792";
15	ENSEMBL114_rn	exon	85167775	85167879	1.35543015725469	+	.	gene_id "ENSRNOG00000060775"; transcript_id "ENSRNOG00000060775_tx_111"; exon_id "15_85167775_85167879_+"; exonnum "17"; txlen "4683";
15	ENSEMBL114_rn	exon	85167775	85167879	1.32494499295607	+	.	gene_id "ENSRNOG00000060775"; transcript_id "ENSRNOG00000060775_tx_112"; exon_id "15_85167775_85167879_+"; exonnum "20"; txlen "4948";
15	ENSEMBL114_rn	exon	85167775	85167879	1.31078031182668	+	.	gene_id "ENSRNOG00000060775"; transcript_id "ENSRNOG00000060775_tx_115"; exon_id "15_85167775_85167879_+"; exonnum "19"; txlen "5685";
15	ENSEMBL114_rn	exon	85167775	85167879	1.21941560504035	+	.	gene_id "ENSRNOG00000060775"; transcript_id "ENSRNOG00000060775_tx_118"; exon_id "15_85167775_85167879_+"; exonnum "11"; txlen "3974";
15	ENSEMBL114_rn	exon	85167775	85167879	0.723447743651979	+	.	gene_id "ENSRNOG00000060775"; transcript_id "ENSRNOG00000060775_tx_119"; exon_id "15_85167775_85167879_+"; exonnum "24"; txlen "6190";
15	ENSEMBL114_rn	exon	85167775	85167879	0.150339615311744	+	.	gene_id "ENSRNOG00000060775"; transcript_id "ENSRNOG00000060775_tx_120"; exon_id "15_85167775_85167879_+"; exonnum "24"; txlen "6208";
15	ENSEMBL114_rn	exon	85167775	85167879	23.8511915662803	+	.	gene_id "ENSRNOG00000060775"; transcript_id "ENSRNOG00000060775_tx_15"; exon_id "15_85167775_85167879_+"; exonnum "20"; txlen "5742";
15	ENSEMBL114_rn	exon	85167775	85167879	23.4312679754011	+	.	gene_id "ENSRNOG00000060775"; transcript_id "ENSRNOG00000060775_tx_16"; exon_id "15_85167775_85167879_+"; exonnum "20"; txlen "5995";
15	ENSEMBL114_rn	exon	85167775	85167879	21.9389558690218	+	.	gene_id "ENSRNOG00000060775"; transcript_id "ENSRNOG00000060775_tx_17"; exon_id "15_85167775_85167879_+"; exonnum "18"; txlen "4706";
15	ENSEMBL114_rn	exon	85167775	85167879	19.658508504224	+	.	gene_id "ENSRNOG00000060775"; transcript_id "ENSRNOG00000060775_tx_22"; exon_id "15_85167775_85167879_+"; exonnum "16"; txlen "4758";
15	ENSEMBL114_rn	exon	85167775	85167879	18.68803105014	+	.	gene_id "ENSRNOG00000060775"; transcript_id "ENSRNOG00000060775_tx_24"; exon_id "15_85167775_85167879_+"; exonnum "21"; txlen "6052";
15	ENSEMBL114_rn	exon	85167775	85167879	17.1342517504324	+	.	gene_id "ENSRNOG00000060775"; transcript_id "ENSRNOG00000060775_tx_25"; exon_id "15_85167775_85167879_+"; exonnum "19"; txlen "5794";
15	ENSEMBL114_rn	exon	85167775	85167879	14.0342736585524	+	.	gene_id "ENSRNOG00000060775"; transcript_id "ENSRNOG00000060775_tx_29"; exon_id "15_85167775_85167879_+"; exonnum "20"; txlen "4883";
15	ENSEMBL114_rn	exon	85167775	85167879	70.1067843805953	+	.	gene_id "ENSRNOG00000060775"; transcript_id "ENSRNOG00000060775_tx_3"; exon_id "15_85167775_85167879_+"; exonnum "17"; txlen "4788";
15	ENSEMBL114_rn	exon	85167775	85167879	13.2247158533135	+	.	gene_id "ENSRNOG00000060775"; transcript_id "ENSRNOG00000060775_tx_31"; exon_id "15_85167775_85167879_+"; exonnum "16"; txlen "4731";
15	ENSEMBL114_rn	exon	85167775	85167879	13.0498218549915	+	.	gene_id "ENSRNOG00000060775"; transcript_id "ENSRNOG00000060775_tx_32"; exon_id "15_85167775_85167879_+"; exonnum "21"; txlen "6026";
15	ENSEMBL114_rn	exon	85167775	85167879	12.5112461316037	+	.	gene_id "ENSRNOG00000060775"; transcript_id "ENSRNOG00000060775_tx_34"; exon_id "15_85167775_85167879_+"; exonnum "18"; txlen "4740";
15	ENSEMBL114_rn	exon	85167775	85167879	12.0846331320293	+	.	gene_id "ENSRNOG00000060775"; transcript_id "ENSRNOG00000060775_tx_36"; exon_id "15_85167775_85167879_+"; exonnum "16"; txlen "4762";
15	ENSEMBL114_rn	exon	85167775	85167879	10.9801514806623	+	.	gene_id "ENSRNOG00000060775"; transcript_id "ENSRNOG00000060775_tx_38"; exon_id "15_85167775_85167879_+"; exonnum "20"; txlen "5969";
15	ENSEMBL114_rn	exon	85167775	85167879	9.85100357360397	+	.	gene_id "ENSRNOG00000060775"; transcript_id "ENSRNOG00000060775_tx_41"; exon_id "15_85167775_85167879_+"; exonnum "21"; txlen "6349";
15	ENSEMBL114_rn	exon	85167775	85167879	8.48969271078265	+	.	gene_id "ENSRNOG00000060775"; transcript_id "ENSRNOG00000060775_tx_45"; exon_id "15_85167775_85167879_+"; exonnum "17"; txlen "4775";
15	ENSEMBL114_rn	exon	85167775	85167879	8.23286521523979	+	.	gene_id "ENSRNOG00000060775"; transcript_id "ENSRNOG00000060775_tx_46"; exon_id "15_85167775_85167879_+"; exonnum "18"; txlen "4834";
15	ENSEMBL114_rn	exon	85167775	85167879	50.6966133173422	+	.	gene_id "ENSRNOG00000060775"; transcript_id "ENSRNOG00000060775_tx_5"; exon_id "15_85167775_85167879_+"; exonnum "17"; txlen "4819";
15	ENSEMBL114_rn	exon	85167775	85167879	7.95508481968342	+	.	gene_id "ENSRNOG00000060775"; transcript_id "ENSRNOG00000060775_tx_50"; exon_id "15_85167775_85167879_+"; exonnum "23"; txlen "6148";
15	ENSEMBL114_rn	exon	85167775	85167879	7.79664985765761	+	.	gene_id "ENSRNOG00000060775"; transcript_id "ENSRNOG00000060775_tx_51"; exon_id "15_85167775_85167879_+"; exonnum "21"; txlen "6011";
15	ENSEMBL114_rn	exon	85167775	85167879	7.48399429202632	+	.	gene_id "ENSRNOG00000060775"; transcript_id "ENSRNOG00000060775_tx_54"; exon_id "15_85167775_85167879_+"; exonnum "20"; txlen "6292";
15	ENSEMBL114_rn	exon	85167775	85167879	6.57769431260695	+	.	gene_id "ENSRNOG00000060775"; transcript_id "ENSRNOG00000060775_tx_56"; exon_id "15_85167775_85167879_+"; exonnum "20"; txlen "5006";
15	ENSEMBL114_rn	exon	85167775	85167879	6.1164483286995	+	.	gene_id "ENSRNOG00000060775"; transcript_id "ENSRNOG00000060775_tx_57"; exon_id "15_85167775_85167879_+"; exonnum "20"; txlen "5836";
15	ENSEMBL114_rn	exon	85167775	85167879	5.78285900562557	+	.	gene_id "ENSRNOG00000060775"; transcript_id "ENSRNOG00000060775_tx_58"; exon_id "15_85167775_85167879_+"; exonnum "20"; txlen "4930";
15	ENSEMBL114_rn	exon	85167775	85167879	5.76519327136727	+	.	gene_id "ENSRNOG00000060775"; transcript_id "ENSRNOG00000060775_tx_59"; exon_id "15_85167775_85167879_+"; exonnum "21"; txlen "6037";
15	ENSEMBL114_rn	exon	85167775	85167879	5.61320980620477	+	.	gene_id "ENSRNOG00000060775"; transcript_id "ENSRNOG00000060775_tx_60"; exon_id "15_85167775_85167879_+"; exonnum "19"; txlen "5097";
15	ENSEMBL114_rn	exon	85167775	85167879	5.54219940502216	+	.	gene_id "ENSRNOG00000060775"; transcript_id "ENSRNOG00000060775_tx_62"; exon_id "15_85167775_85167879_+"; exonnum "22"; txlen "6091";
15	ENSEMBL114_rn	exon	85167775	85167879	5.28611671905201	+	.	gene_id "ENSRNOG00000060775"; transcript_id "ENSRNOG00000060775_tx_63"; exon_id "15_85167775_85167879_+"; exonnum "19"; txlen "4766";
15	ENSEMBL114_rn	exon	85167775	85167879	5.28611671905201	+	.	gene_id "ENSRNOG00000060775"; transcript_id "ENSRNOG00000060775_tx_64"; exon_id "15_85167775_85167879_+"; exonnum "21"; txlen "4943";
15	ENSEMBL114_rn	exon	85167775	85167879	5.19803605668902	+	.	gene_id "ENSRNOG00000060775"; transcript_id "ENSRNOG00000060775_tx_65"; exon_id "15_85167775_85167879_+"; exonnum "17"; txlen "4773";
15	ENSEMBL114_rn	exon	85167775	85167879	4.6961633997932	+	.	gene_id "ENSRNOG00000060775"; transcript_id "ENSRNOG00000060775_tx_66"; exon_id "15_85167775_85167879_+"; exonnum "19"; txlen "4909";
15	ENSEMBL114_rn	exon	85167775	85167879	4.61901330296452	+	.	gene_id "ENSRNOG00000060775"; transcript_id "ENSRNOG00000060775_tx_67"; exon_id "15_85167775_85167879_+"; exonnum "22"; txlen "5932";
15	ENSEMBL114_rn	exon	85167775	85167879	4.40635206951955	+	.	gene_id "ENSRNOG00000060775"; transcript_id "ENSRNOG00000060775_tx_69"; exon_id "15_85167775_85167879_+"; exonnum "19"; txlen "5206";
15	ENSEMBL114_rn	exon	85167775	85167879	38.9059041311478	+	.	gene_id "ENSRNOG00000060775"; transcript_id "ENSRNOG00000060775_tx_7"; exon_id "15_85167775_85167879_+"; exonnum "20"; txlen "5851";
15	ENSEMBL114_rn	exon	85167775	85167879	4.3756240766654	+	.	gene_id "ENSRNOG00000060775"; transcript_id "ENSRNOG00000060775_tx_70"; exon_id "15_85167775_85167879_+"; exonnum "19"; txlen "5775";
15	ENSEMBL114_rn	exon	85167775	85167879	4.25020124200413	+	.	gene_id "ENSRNOG00000060775"; transcript_id "ENSRNOG00000060775_tx_71"; exon_id "15_85167775_85167879_+"; exonnum "21"; txlen "5005";
15	ENSEMBL114_rn	exon	85167775	85167879	4.21249864464545	+	.	gene_id "ENSRNOG00000060775"; transcript_id "ENSRNOG00000060775_tx_72"; exon_id "15_85167775_85167879_+"; exonnum "15"; txlen "4701";
15	ENSEMBL114_rn	exon	85167775	85167879	4.15549180449774	+	.	gene_id "ENSRNOG00000060775"; transcript_id "ENSRNOG00000060775_tx_73"; exon_id "15_85167775_85167879_+"; exonnum "23"; txlen "6133";
15	ENSEMBL114_rn	exon	85167775	85167879	4.00868978636309	+	.	gene_id "ENSRNOG00000060775"; transcript_id "ENSRNOG00000060775_tx_74"; exon_id "15_85167775_85167879_+"; exonnum "20"; txlen "5976";
15	ENSEMBL114_rn	exon	85167775	85167879	3.9620815444282	+	.	gene_id "ENSRNOG00000060775"; transcript_id "ENSRNOG00000060775_tx_75"; exon_id "15_85167775_85167879_+"; exonnum "19"; txlen "4892";
15	ENSEMBL114_rn	exon	85167775	85167879	3.86205856747974	+	.	gene_id "ENSRNOG00000060775"; transcript_id "ENSRNOG00000060775_tx_76"; exon_id "15_85167775_85167879_+"; exonnum "20"; txlen "5991";
15	ENSEMBL114_rn	exon	85167775	85167879	3.81103474168383	+	.	gene_id "ENSRNOG00000060775"; transcript_id "ENSRNOG00000060775_tx_77"; exon_id "15_85167775_85167879_+"; exonnum "19"; txlen "5790";
15	ENSEMBL114_rn	exon	85167775	85167879	3.45576434989195	+	.	gene_id "ENSRNOG00000060775"; transcript_id "ENSRNOG00000060775_tx_80"; exon_id "15_85167775_85167879_+"; exonnum "20"; txlen "5834";
15	ENSEMBL114_rn	exon	85167775	85167879	3.39219227900726	+	.	gene_id "ENSRNOG00000060775"; transcript_id "ENSRNOG00000060775_tx_81"; exon_id "15_85167775_85167879_+"; exonnum "21"; txlen "4987";
15	ENSEMBL114_rn	exon	85167775	85167879	3.27231667606696	+	.	gene_id "ENSRNOG00000060775"; transcript_id "ENSRNOG00000060775_tx_83"; exon_id "15_85167775_85167879_+"; exonnum "21"; txlen "6334";
15	ENSEMBL114_rn	exon	85167775	85167879	3.09479417011087	+	.	gene_id "ENSRNOG00000060775"; transcript_id "ENSRNOG00000060775_tx_85"; exon_id "15_85167775_85167879_+"; exonnum "18"; txlen "4848";
15	ENSEMBL114_rn	exon	85167775	85167879	3.07230784081483	+	.	gene_id "ENSRNOG00000060775"; transcript_id "ENSRNOG00000060775_tx_86"; exon_id "15_85167775_85167879_+"; exonnum "18"; txlen "4830";
15	ENSEMBL114_rn	exon	85167775	85167879	2.79733480206598	+	.	gene_id "ENSRNOG00000060775"; transcript_id "ENSRNOG00000060775_tx_87"; exon_id "15_85167775_85167879_+"; exonnum "17"; txlen "4710";
15	ENSEMBL114_rn	exon	85167775	85167879	2.67794417479692	+	.	gene_id "ENSRNOG00000060775"; transcript_id "ENSRNOG00000060775_tx_89"; exon_id "15_85167775_85167879_+"; exonnum "18"; txlen "5733";
15	ENSEMBL114_rn	exon	85167775	85167879	2.59783268703576	+	.	gene_id "ENSRNOG00000060775"; transcript_id "ENSRNOG00000060775_tx_90"; exon_id "15_85167775_85167879_+"; exonnum "19"; txlen "5934";
15	ENSEMBL114_rn	exon	85167775	85167879	2.57975402493875	+	.	gene_id "ENSRNOG00000060775"; transcript_id "ENSRNOG00000060775_tx_91"; exon_id "15_85167775_85167879_+"; exonnum "21"; txlen "5066";
15	ENSEMBL114_rn	exon	85167775	85167879	2.34505747504369	+	.	gene_id "ENSRNOG00000060775"; transcript_id "ENSRNOG00000060775_tx_92"; exon_id "15_85167775_85167879_+"; exonnum "18"; txlen "4815";
15	ENSEMBL114_rn	exon	85167775	85167879	2.2924384889925	+	.	gene_id "ENSRNOG00000060775"; transcript_id "ENSRNOG00000060775_tx_93"; exon_id "15_85167775_85167879_+"; exonnum "17"; txlen "4789";
15	ENSEMBL114_rn	exon	85167775	85167879	2.2924384889925	+	.	gene_id "ENSRNOG00000060775"; transcript_id "ENSRNOG00000060775_tx_94"; exon_id "15_85167775_85167879_+"; exonnum "18"; txlen "4819";
15	ENSEMBL114_rn	exon	85167775	85167879	2.17040496853103	+	.	gene_id "ENSRNOG00000060775"; transcript_id "ENSRNOG00000060775_tx_95"; exon_id "15_85167775_85167879_+"; exonnum "17"; txlen "4679";
15	ENSEMBL114_rn	exon	85167775	85167879	2.01159335498171	+	.	gene_id "ENSRNOG00000060775"; transcript_id "ENSRNOG00000060775_tx_96"; exon_id "15_85167775_85167879_+"; exonnum "19"; txlen "4891";
15	ENSEMBL114_rn	exon	85167775	85167879	1.71500250081843	+	.	gene_id "ENSRNOG00000060775"; transcript_id "ENSRNOG00000060775_tx_97"; exon_id "15_85167775_85167879_+"; exonnum "19"; txlen "4946";
15	ENSEMBL114_rn	exon	85167775	85167879	1.71500250081843	+	.	gene_id "ENSRNOG00000060775"; transcript_id "ENSRNOG00000060775_tx_98"; exon_id "15_85167775_85167879_+"; exonnum "20"; txlen "4976";
15	ensembl	exon	85167795	85167879	0	+	.	gene_id "ENSRNOG00000060775"; gene_version "3"; transcript_id "ENSRNOT00000090727"; transcript_version "3"; exon_number "19"; gene_name "Lmo7"; gene_source "ensembl"; gene_biotype "protein_coding"; transcript_name "Lmo7-202"; transcript_source "ensembl"; transcript_biotype "protein_coding"; exon_id "ENSRNOE00000609571"; exon_version "1";
15	ensembl	CDS	85167795	85167879	0	+	1	gene_id "ENSRNOG00000060775"; gene_version "3"; transcript_id "ENSRNOT00000090727"; transcript_version "3"; exon_number "19"; gene_name "Lmo7"; gene_source "ensembl"; gene_biotype "protein_coding"; transcript_name "Lmo7-202"; transcript_source "ensembl"; transcript_biotype "protein_coding"; protein_id "ENSRNOP00000071726"; protein_version "2";
15	ensembl	exon	85168472	85168564	0	+	.	gene_id "ENSRNOG00000060775"; gene_version "3"; transcript_id "ENSRNOT00000118677"; transcript_version "2"; exon_number "20"; gene_name "Lmo7"; gene_source "ensembl"; gene_biotype "protein_coding"; transcript_name "Lmo7-205"; transcript_source "ensembl"; transcript_biotype "protein_coding"; exon_id "ENSRNOE00000570700"; exon_version "1";
15	ensembl	CDS	85168472	85168564	0	+	0	gene_id "ENSRNOG00000060775"; gene_version "3"; transcript_id "ENSRNOT00000118677"; transcript_version "2"; exon_number "20"; gene_name "Lmo7"; gene_source "ensembl"; gene_biotype "protein_coding"; transcript_name "Lmo7-205"; transcript_source "ensembl"; transcript_biotype "protein_coding"; protein_id "ENSRNOP00000090858"; protein_version "2";
15	ensembl	exon	85168472	85168564	0	+	.	gene_id "ENSRNOG00000060775"; gene_version "3"; transcript_id "ENSRNOT00000155353"; transcript_version "1"; exon_number "21"; gene_name "Lmo7"; gene_source "ensembl"; gene_biotype "protein_coding"; transcript_name "Lmo7-207"; transcript_source "ensembl"; transcript_biotype "protein_coding"; exon_id "ENSRNOE00000570700"; exon_version "1";
15	ensembl	CDS	85168472	85168564	0	+	0	gene_id "ENSRNOG00000060775"; gene_version "3"; transcript_id "ENSRNOT00000155353"; transcript_version "1"; exon_number "21"; gene_name "Lmo7"; gene_source "ensembl"; gene_biotype "protein_coding"; transcript_name "Lmo7-207"; transcript_source "ensembl"; transcript_biotype "protein_coding"; protein_id "ENSRNOP00000106691"; protein_version "1";
15	ensembl	exon	85168472	85168564	0	+	.	gene_id "ENSRNOG00000060775"; gene_version "3"; transcript_id "ENSRNOT00000117839"; transcript_version "2"; exon_number "18"; gene_name "Lmo7"; gene_source "ensembl"; gene_biotype "protein_coding"; transcript_name "Lmo7-204"; transcript_source "ensembl"; transcript_biotype "protein_coding"; exon_id "ENSRNOE00000570700"; exon_version "1";
15	ensembl	CDS	85168472	85168564	0	+	0	gene_id "ENSRNOG00000060775"; gene_version "3"; transcript_id "ENSRNOT00000117839"; transcript_version "2"; exon_number "18"; gene_name "Lmo7"; gene_source "ensembl"; gene_biotype "protein_coding"; transcript_name "Lmo7-204"; transcript_source "ensembl"; transcript_biotype "protein_coding"; protein_id "ENSRNOP00000081200"; protein_version "1";
15	ensembl	exon	85168472	85168564	0	+	.	gene_id "ENSRNOG00000060775"; gene_version "3"; transcript_id "ENSRNOT00000095601"; transcript_version "2"; exon_number "21"; gene_name "Lmo7"; gene_source "ensembl"; gene_biotype "protein_coding"; transcript_name "Lmo7-203"; transcript_source "ensembl"; transcript_biotype "protein_coding"; exon_id "ENSRNOE00000570700"; exon_version "1";
15	ensembl	CDS	85168472	85168564	0	+	0	gene_id "ENSRNOG00000060775"; gene_version "3"; transcript_id "ENSRNOT00000095601"; transcript_version "2"; exon_number "21"; gene_name "Lmo7"; gene_source "ensembl"; gene_biotype "protein_coding"; transcript_name "Lmo7-203"; transcript_source "ensembl"; transcript_biotype "protein_coding"; protein_id "ENSRNOP00000096784"; protein_version "1";
15	ensembl	exon	85168472	85168564	0	+	.	gene_id "ENSRNOG00000060775"; gene_version "3"; transcript_id "ENSRNOT00000090727"; transcript_version "3"; exon_number "20"; gene_name "Lmo7"; gene_source "ensembl"; gene_biotype "protein_coding"; transcript_name "Lmo7-202"; transcript_source "ensembl"; transcript_biotype "protein_coding"; exon_id "ENSRNOE00000570700"; exon_version "1";
15	ensembl	CDS	85168472	85168564	0	+	0	gene_id "ENSRNOG00000060775"; gene_version "3"; transcript_id "ENSRNOT00000090727"; transcript_version "3"; exon_number "20"; gene_name "Lmo7"; gene_source "ensembl"; gene_biotype "protein_coding"; transcript_name "Lmo7-202"; transcript_source "ensembl"; transcript_biotype "protein_coding"; protein_id "ENSRNOP00000071726"; protein_version "2";
15	ensembl	exon	85168472	85168564	0	+	.	gene_id "ENSRNOG00000060775"; gene_version "3"; transcript_id "ENSRNOT00000084471"; transcript_version "3"; exon_number "21"; gene_name "Lmo7"; gene_source "ensembl"; gene_biotype "protein_coding"; transcript_name "Lmo7-201"; transcript_source "ensembl"; transcript_biotype "protein_coding"; exon_id "ENSRNOE00000570700"; exon_version "1";
15	ensembl	CDS	85168472	85168564	0	+	0	gene_id "ENSRNOG00000060775"; gene_version "3"; transcript_id "ENSRNOT00000084471"; transcript_version "3"; exon_number "21"; gene_name "Lmo7"; gene_source "ensembl"; gene_biotype "protein_coding"; transcript_name "Lmo7-201"; transcript_source "ensembl"; transcript_biotype "protein_coding"; protein_id "ENSRNOP00000074706"; protein_version "2";
15	ensembl	exon	85168472	85168564	0	+	.	gene_id "ENSRNOG00000060775"; gene_version "3"; transcript_id "ENSRNOT00000120161"; transcript_version "2"; exon_number "21"; gene_name "Lmo7"; gene_source "ensembl"; gene_biotype "protein_coding"; transcript_name "Lmo7-206"; transcript_source "ensembl"; transcript_biotype "protein_coding"; exon_id "ENSRNOE00000570700"; exon_version "1";
15	ensembl	CDS	85168472	85168564	0	+	0	gene_id "ENSRNOG00000060775"; gene_version "3"; transcript_id "ENSRNOT00000120161"; transcript_version "2"; exon_number "21"; gene_name "Lmo7"; gene_source "ensembl"; gene_biotype "protein_coding"; transcript_name "Lmo7-206"; transcript_source "ensembl"; transcript_biotype "protein_coding"; protein_id "ENSRNOP00000083331"; protein_version "1";
15	ensembl	exon	85168472	85168564	0	+	.	gene_id "ENSRNOG00000060775"; gene_version "3"; transcript_id "ENSRNOT00000172039"; transcript_version "1"; exon_number "23"; gene_name "Lmo7"; gene_source "ensembl"; gene_biotype "protein_coding"; transcript_name "Lmo7-209"; transcript_source "ensembl"; transcript_biotype "protein_coding"; exon_id "ENSRNOE00000570700"; exon_version "1"; tag "Ensembl_canonical";
15	ensembl	CDS	85168472	85168564	0	+	0	gene_id "ENSRNOG00000060775"; gene_version "3"; transcript_id "ENSRNOT00000172039"; transcript_version "1"; exon_number "23"; gene_name "Lmo7"; gene_source "ensembl"; gene_biotype "protein_coding"; transcript_name "Lmo7-209"; transcript_source "ensembl"; transcript_biotype "protein_coding"; protein_id "ENSRNOP00000107673"; protein_version "1"; tag "Ensembl_canonical";
15	ensembl	exon	85168472	85168564	0	+	.	gene_id "ENSRNOG00000060775"; gene_version "3"; transcript_id "ENSRNOT00000169669"; transcript_version "1"; exon_number "23"; gene_name "Lmo7"; gene_source "ensembl"; gene_biotype "protein_coding"; transcript_name "Lmo7-208"; transcript_source "ensembl"; transcript_biotype "protein_coding"; exon_id "ENSRNOE00000570700"; exon_version "1";
15	ensembl	CDS	85168472	85168564	0	+	0	gene_id "ENSRNOG00000060775"; gene_version "3"; transcript_id "ENSRNOT00000169669"; transcript_version "1"; exon_number "23"; gene_name "Lmo7"; gene_source "ensembl"; gene_biotype "protein_coding"; transcript_name "Lmo7-208"; transcript_source "ensembl"; transcript_biotype "protein_coding"; protein_id "ENSRNOP00000110322"; protein_version "1";
15	ENSEMBL114_rn	exon	85168472	85168564	99.3606810834496	+	.	gene_id "ENSRNOG00000060775"; transcript_id "ENSRNOG00000060775_tx_1"; exon_id "15_85168472_85168564_+"; exonnum "19"; txlen "4849";
15	ENSEMBL114_rn	exon	85168472	85168564	1.68616021123576	+	.	gene_id "ENSRNOG00000060775"; transcript_id "ENSRNOG00000060775_tx_101"; exon_id "15_85168472_85168564_+"; exonnum "19"; txlen "4721";
15	ENSEMBL114_rn	exon	85168472	85168564	1.68616021123576	+	.	gene_id "ENSRNOG00000060775"; transcript_id "ENSRNOG00000060775_tx_102"; exon_id "15_85168472_85168564_+"; exonnum "22"; txlen "4878";
15	ENSEMBL114_rn	exon	85168472	85168564	1.68358323063053	+	.	gene_id "ENSRNOG00000060775"; transcript_id "ENSRNOG00000060775_tx_103"; exon_id "15_85168472_85168564_+"; exonnum "22"; txlen "6035";
15	ENSEMBL114_rn	exon	85168472	85168564	1.63334797549523	+	.	gene_id "ENSRNOG00000060775"; transcript_id "ENSRNOG00000060775_tx_104"; exon_id "15_85168472_85168564_+"; exonnum "21"; txlen "5725";
15	ENSEMBL114_rn	exon	85168472	85168564	1.52276059800979	+	.	gene_id "ENSRNOG00000060775"; transcript_id "ENSRNOG00000060775_tx_105"; exon_id "15_85168472_85168564_+"; exonnum "20"; txlen "5777";
15	ENSEMBL114_rn	exon	85168472	85168564	1.43790164356195	+	.	gene_id "ENSRNOG00000060775"; transcript_id "ENSRNOG00000060775_tx_107"; exon_id "15_85168472_85168564_+"; exonnum "17"; txlen "4745";
15	ENSEMBL114_rn	exon	85168472	85168564	1.3805258348287	+	.	gene_id "ENSRNOG00000060775"; transcript_id "ENSRNOG00000060775_tx_108"; exon_id "15_85168472_85168564_+"; exonnum "17"; txlen "4622";
15	ENSEMBL114_rn	exon	85168472	85168564	28.9255811450091	+	.	gene_id "ENSRNOG00000060775"; transcript_id "ENSRNOG00000060775_tx_11"; exon_id "15_85168472_85168564_+"; exonnum "18"; txlen "4792";
15	ENSEMBL114_rn	exon	85168472	85168564	1.35543015725469	+	.	gene_id "ENSRNOG00000060775"; transcript_id "ENSRNOG00000060775_tx_111"; exon_id "15_85168472_85168564_+"; exonnum "18"; txlen "4683";
15	ENSEMBL114_rn	exon	85168472	85168564	1.32494499295607	+	.	gene_id "ENSRNOG00000060775"; transcript_id "ENSRNOG00000060775_tx_112"; exon_id "15_85168472_85168564_+"; exonnum "21"; txlen "4948";
15	ENSEMBL114_rn	exon	85168472	85168564	1.31078031182668	+	.	gene_id "ENSRNOG00000060775"; transcript_id "ENSRNOG00000060775_tx_115"; exon_id "15_85168472_85168564_+"; exonnum "20"; txlen "5685";
15	ENSEMBL114_rn	exon	85168472	85168564	1.21941560504035	+	.	gene_id "ENSRNOG00000060775"; transcript_id "ENSRNOG00000060775_tx_118"; exon_id "15_85168472_85168564_+"; exonnum "12"; txlen "3974";
15	ENSEMBL114_rn	exon	85168472	85168564	0.723447743651979	+	.	gene_id "ENSRNOG00000060775"; transcript_id "ENSRNOG00000060775_tx_119"; exon_id "15_85168472_85168564_+"; exonnum "25"; txlen "6190";
15	ENSEMBL114_rn	exon	85168472	85168564	0.150339615311744	+	.	gene_id "ENSRNOG00000060775"; transcript_id "ENSRNOG00000060775_tx_120"; exon_id "15_85168472_85168564_+"; exonnum "25"; txlen "6208";
15	ENSEMBL114_rn	exon	85168472	85168564	23.8511915662803	+	.	gene_id "ENSRNOG00000060775"; transcript_id "ENSRNOG00000060775_tx_15"; exon_id "15_85168472_85168564_+"; exonnum "21"; txlen "5742";
15	ENSEMBL114_rn	exon	85168472	85168564	23.4312679754011	+	.	gene_id "ENSRNOG00000060775"; transcript_id "ENSRNOG00000060775_tx_16"; exon_id "15_85168472_85168564_+"; exonnum "21"; txlen "5995";
15	ENSEMBL114_rn	exon	85168472	85168564	21.9389558690218	+	.	gene_id "ENSRNOG00000060775"; transcript_id "ENSRNOG00000060775_tx_17"; exon_id "15_85168472_85168564_+"; exonnum "19"; txlen "4706";
15	ENSEMBL114_rn	exon	85168472	85168564	19.658508504224	+	.	gene_id "ENSRNOG00000060775"; transcript_id "ENSRNOG00000060775_tx_22"; exon_id "15_85168472_85168564_+"; exonnum "17"; txlen "4758";
15	ENSEMBL114_rn	exon	85168472	85168564	18.68803105014	+	.	gene_id "ENSRNOG00000060775"; transcript_id "ENSRNOG00000060775_tx_24"; exon_id "15_85168472_85168564_+"; exonnum "22"; txlen "6052";
15	ENSEMBL114_rn	exon	85168472	85168564	17.1342517504324	+	.	gene_id "ENSRNOG00000060775"; transcript_id "ENSRNOG00000060775_tx_25"; exon_id "15_85168472_85168564_+"; exonnum "20"; txlen "5794";
15	ENSEMBL114_rn	exon	85168472	85168564	14.0342736585524	+	.	gene_id "ENSRNOG00000060775"; transcript_id "ENSRNOG00000060775_tx_29"; exon_id "15_85168472_85168564_+"; exonnum "21"; txlen "4883";
15	ENSEMBL114_rn	exon	85168472	85168564	70.1067843805953	+	.	gene_id "ENSRNOG00000060775"; transcript_id "ENSRNOG00000060775_tx_3"; exon_id "15_85168472_85168564_+"; exonnum "18"; txlen "4788";
15	ENSEMBL114_rn	exon	85168472	85168564	13.2247158533135	+	.	gene_id "ENSRNOG00000060775"; transcript_id "ENSRNOG00000060775_tx_31"; exon_id "15_85168472_85168564_+"; exonnum "17"; txlen "4731";
15	ENSEMBL114_rn	exon	85168472	85168564	13.0498218549915	+	.	gene_id "ENSRNOG00000060775"; transcript_id "ENSRNOG00000060775_tx_32"; exon_id "15_85168472_85168564_+"; exonnum "22"; txlen "6026";
15	ENSEMBL114_rn	exon	85168472	85168564	12.5112461316037	+	.	gene_id "ENSRNOG00000060775"; transcript_id "ENSRNOG00000060775_tx_34"; exon_id "15_85168472_85168564_+"; exonnum "19"; txlen "4740";
15	ENSEMBL114_rn	exon	85168472	85168564	12.0846331320293	+	.	gene_id "ENSRNOG00000060775"; transcript_id "ENSRNOG00000060775_tx_36"; exon_id "15_85168472_85168564_+"; exonnum "17"; txlen "4762";
15	ENSEMBL114_rn	exon	85168472	85168564	10.9801514806623	+	.	gene_id "ENSRNOG00000060775"; transcript_id "ENSRNOG00000060775_tx_38"; exon_id "15_85168472_85168564_+"; exonnum "21"; txlen "5969";
15	ENSEMBL114_rn	exon	85168472	85168564	9.85100357360397	+	.	gene_id "ENSRNOG00000060775"; transcript_id "ENSRNOG00000060775_tx_41"; exon_id "15_85168472_85168564_+"; exonnum "22"; txlen "6349";
15	ENSEMBL114_rn	exon	85168472	85168564	8.48969271078265	+	.	gene_id "ENSRNOG00000060775"; transcript_id "ENSRNOG00000060775_tx_45"; exon_id "15_85168472_85168564_+"; exonnum "18"; txlen "4775";
15	ENSEMBL114_rn	exon	85168472	85168564	8.23286521523979	+	.	gene_id "ENSRNOG00000060775"; transcript_id "ENSRNOG00000060775_tx_46"; exon_id "15_85168472_85168564_+"; exonnum "19"; txlen "4834";
15	ENSEMBL114_rn	exon	85168472	85168564	50.6966133173422	+	.	gene_id "ENSRNOG00000060775"; transcript_id "ENSRNOG00000060775_tx_5"; exon_id "15_85168472_85168564_+"; exonnum "18"; txlen "4819";
15	ENSEMBL114_rn	exon	85168472	85168564	7.95508481968342	+	.	gene_id "ENSRNOG00000060775"; transcript_id "ENSRNOG00000060775_tx_50"; exon_id "15_85168472_85168564_+"; exonnum "24"; txlen "6148";
15	ENSEMBL114_rn	exon	85168472	85168564	7.79664985765761	+	.	gene_id "ENSRNOG00000060775"; transcript_id "ENSRNOG00000060775_tx_51"; exon_id "15_85168472_85168564_+"; exonnum "22"; txlen "6011";
15	ENSEMBL114_rn	exon	85168472	85168564	7.48399429202632	+	.	gene_id "ENSRNOG00000060775"; transcript_id "ENSRNOG00000060775_tx_54"; exon_id "15_85168472_85168564_+"; exonnum "21"; txlen "6292";
15	ENSEMBL114_rn	exon	85168472	85168564	6.57769431260695	+	.	gene_id "ENSRNOG00000060775"; transcript_id "ENSRNOG00000060775_tx_56"; exon_id "15_85168472_85168564_+"; exonnum "21"; txlen "5006";
15	ENSEMBL114_rn	exon	85168472	85168564	6.1164483286995	+	.	gene_id "ENSRNOG00000060775"; transcript_id "ENSRNOG00000060775_tx_57"; exon_id "15_85168472_85168564_+"; exonnum "21"; txlen "5836";
15	ENSEMBL114_rn	exon	85168472	85168564	5.78285900562557	+	.	gene_id "ENSRNOG00000060775"; transcript_id "ENSRNOG00000060775_tx_58"; exon_id "15_85168472_85168564_+"; exonnum "21"; txlen "4930";
15	ENSEMBL114_rn	exon	85168472	85168564	5.76519327136727	+	.	gene_id "ENSRNOG00000060775"; transcript_id "ENSRNOG00000060775_tx_59"; exon_id "15_85168472_85168564_+"; exonnum "22"; txlen "6037";
15	ENSEMBL114_rn	exon	85168472	85168564	5.61320980620477	+	.	gene_id "ENSRNOG00000060775"; transcript_id "ENSRNOG00000060775_tx_60"; exon_id "15_85168472_85168564_+"; exonnum "20"; txlen "5097";
15	ENSEMBL114_rn	exon	85168472	85168564	5.54219940502216	+	.	gene_id "ENSRNOG00000060775"; transcript_id "ENSRNOG00000060775_tx_62"; exon_id "15_85168472_85168564_+"; exonnum "23"; txlen "6091";
15	ENSEMBL114_rn	exon	85168472	85168564	5.28611671905201	+	.	gene_id "ENSRNOG00000060775"; transcript_id "ENSRNOG00000060775_tx_63"; exon_id "15_85168472_85168564_+"; exonnum "20"; txlen "4766";
15	ENSEMBL114_rn	exon	85168472	85168564	5.28611671905201	+	.	gene_id "ENSRNOG00000060775"; transcript_id "ENSRNOG00000060775_tx_64"; exon_id "15_85168472_85168564_+"; exonnum "22"; txlen "4943";
15	ENSEMBL114_rn	exon	85168472	85168564	5.19803605668902	+	.	gene_id "ENSRNOG00000060775"; transcript_id "ENSRNOG00000060775_tx_65"; exon_id "15_85168472_85168564_+"; exonnum "18"; txlen "4773";
15	ENSEMBL114_rn	exon	85168472	85168564	4.6961633997932	+	.	gene_id "ENSRNOG00000060775"; transcript_id "ENSRNOG00000060775_tx_66"; exon_id "15_85168472_85168564_+"; exonnum "20"; txlen "4909";
15	ENSEMBL114_rn	exon	85168472	85168564	4.61901330296452	+	.	gene_id "ENSRNOG00000060775"; transcript_id "ENSRNOG00000060775_tx_67"; exon_id "15_85168472_85168564_+"; exonnum "23"; txlen "5932";
15	ENSEMBL114_rn	exon	85168472	85168564	4.40635206951955	+	.	gene_id "ENSRNOG00000060775"; transcript_id "ENSRNOG00000060775_tx_69"; exon_id "15_85168472_85168564_+"; exonnum "20"; txlen "5206";
15	ENSEMBL114_rn	exon	85168472	85168564	38.9059041311478	+	.	gene_id "ENSRNOG00000060775"; transcript_id "ENSRNOG00000060775_tx_7"; exon_id "15_85168472_85168564_+"; exonnum "21"; txlen "5851";
15	ENSEMBL114_rn	exon	85168472	85168564	4.3756240766654	+	.	gene_id "ENSRNOG00000060775"; transcript_id "ENSRNOG00000060775_tx_70"; exon_id "15_85168472_85168564_+"; exonnum "20"; txlen "5775";
15	ENSEMBL114_rn	exon	85168472	85168564	4.25020124200413	+	.	gene_id "ENSRNOG00000060775"; transcript_id "ENSRNOG00000060775_tx_71"; exon_id "15_85168472_85168564_+"; exonnum "22"; txlen "5005";
15	ENSEMBL114_rn	exon	85168472	85168564	4.21249864464545	+	.	gene_id "ENSRNOG00000060775"; transcript_id "ENSRNOG00000060775_tx_72"; exon_id "15_85168472_85168564_+"; exonnum "16"; txlen "4701";
15	ENSEMBL114_rn	exon	85168472	85168564	4.15549180449774	+	.	gene_id "ENSRNOG00000060775"; transcript_id "ENSRNOG00000060775_tx_73"; exon_id "15_85168472_85168564_+"; exonnum "24"; txlen "6133";
15	ENSEMBL114_rn	exon	85168472	85168564	4.00868978636309	+	.	gene_id "ENSRNOG00000060775"; transcript_id "ENSRNOG00000060775_tx_74"; exon_id "15_85168472_85168564_+"; exonnum "21"; txlen "5976";
15	ENSEMBL114_rn	exon	85168472	85168564	3.9620815444282	+	.	gene_id "ENSRNOG00000060775"; transcript_id "ENSRNOG00000060775_tx_75"; exon_id "15_85168472_85168564_+"; exonnum "20"; txlen "4892";
15	ENSEMBL114_rn	exon	85168472	85168564	3.86205856747974	+	.	gene_id "ENSRNOG00000060775"; transcript_id "ENSRNOG00000060775_tx_76"; exon_id "15_85168472_85168564_+"; exonnum "21"; txlen "5991";
15	ENSEMBL114_rn	exon	85168472	85168564	3.81103474168383	+	.	gene_id "ENSRNOG00000060775"; transcript_id "ENSRNOG00000060775_tx_77"; exon_id "15_85168472_85168564_+"; exonnum "20"; txlen "5790";
15	ENSEMBL114_rn	exon	85168472	85168564	3.45576434989195	+	.	gene_id "ENSRNOG00000060775"; transcript_id "ENSRNOG00000060775_tx_80"; exon_id "15_85168472_85168564_+"; exonnum "21"; txlen "5834";
15	ENSEMBL114_rn	exon	85168472	85168564	3.39219227900726	+	.	gene_id "ENSRNOG00000060775"; transcript_id "ENSRNOG00000060775_tx_81"; exon_id "15_85168472_85168564_+"; exonnum "22"; txlen "4987";
15	ENSEMBL114_rn	exon	85168472	85168564	3.27231667606696	+	.	gene_id "ENSRNOG00000060775"; transcript_id "ENSRNOG00000060775_tx_83"; exon_id "15_85168472_85168564_+"; exonnum "22"; txlen "6334";
15	ENSEMBL114_rn	exon	85168472	85168564	3.09479417011087	+	.	gene_id "ENSRNOG00000060775"; transcript_id "ENSRNOG00000060775_tx_85"; exon_id "15_85168472_85168564_+"; exonnum "19"; txlen "4848";
15	ENSEMBL114_rn	exon	85168472	85168564	3.07230784081483	+	.	gene_id "ENSRNOG00000060775"; transcript_id "ENSRNOG00000060775_tx_86"; exon_id "15_85168472_85168564_+"; exonnum "19"; txlen "4830";
15	ENSEMBL114_rn	exon	85168472	85168564	2.79733480206598	+	.	gene_id "ENSRNOG00000060775"; transcript_id "ENSRNOG00000060775_tx_87"; exon_id "15_85168472_85168564_+"; exonnum "18"; txlen "4710";
15	ENSEMBL114_rn	exon	85168472	85168564	2.67794417479692	+	.	gene_id "ENSRNOG00000060775"; transcript_id "ENSRNOG00000060775_tx_89"; exon_id "15_85168472_85168564_+"; exonnum "19"; txlen "5733";
15	ENSEMBL114_rn	exon	85168472	85168564	2.59783268703576	+	.	gene_id "ENSRNOG00000060775"; transcript_id "ENSRNOG00000060775_tx_90"; exon_id "15_85168472_85168564_+"; exonnum "20"; txlen "5934";
15	ENSEMBL114_rn	exon	85168472	85168564	2.57975402493875	+	.	gene_id "ENSRNOG00000060775"; transcript_id "ENSRNOG00000060775_tx_91"; exon_id "15_85168472_85168564_+"; exonnum "22"; txlen "5066";
15	ENSEMBL114_rn	exon	85168472	85168564	2.34505747504369	+	.	gene_id "ENSRNOG00000060775"; transcript_id "ENSRNOG00000060775_tx_92"; exon_id "15_85168472_85168564_+"; exonnum "19"; txlen "4815";
15	ENSEMBL114_rn	exon	85168472	85168564	2.2924384889925	+	.	gene_id "ENSRNOG00000060775"; transcript_id "ENSRNOG00000060775_tx_93"; exon_id "15_85168472_85168564_+"; exonnum "18"; txlen "4789";
15	ENSEMBL114_rn	exon	85168472	85168564	2.2924384889925	+	.	gene_id "ENSRNOG00000060775"; transcript_id "ENSRNOG00000060775_tx_94"; exon_id "15_85168472_85168564_+"; exonnum "19"; txlen "4819";
15	ENSEMBL114_rn	exon	85168472	85168564	2.17040496853103	+	.	gene_id "ENSRNOG00000060775"; transcript_id "ENSRNOG00000060775_tx_95"; exon_id "15_85168472_85168564_+"; exonnum "18"; txlen "4679";
15	ENSEMBL114_rn	exon	85168472	85168564	2.01159335498171	+	.	gene_id "ENSRNOG00000060775"; transcript_id "ENSRNOG00000060775_tx_96"; exon_id "15_85168472_85168564_+"; exonnum "20"; txlen "4891";
15	ENSEMBL114_rn	exon	85168472	85168564	1.71500250081843	+	.	gene_id "ENSRNOG00000060775"; transcript_id "ENSRNOG00000060775_tx_97"; exon_id "15_85168472_85168564_+"; exonnum "20"; txlen "4946";
15	ENSEMBL114_rn	exon	85168472	85168564	1.71500250081843	+	.	gene_id "ENSRNOG00000060775"; transcript_id "ENSRNOG00000060775_tx_98"; exon_id "15_85168472_85168564_+"; exonnum "21"; txlen "4976";
15	ensembl	exon	85168941	85169374	0	+	.	gene_id "ENSRNOG00000060775"; gene_version "3"; transcript_id "ENSRNOT00000118677"; transcript_version "2"; exon_number "21"; gene_name "Lmo7"; gene_source "ensembl"; gene_biotype "protein_coding"; transcript_name "Lmo7-205"; transcript_source "ensembl"; transcript_biotype "protein_coding"; exon_id "ENSRNOE00000569070"; exon_version "1";
15	ensembl	CDS	85168941	85169374	0	+	0	gene_id "ENSRNOG00000060775"; gene_version "3"; transcript_id "ENSRNOT00000118677"; transcript_version "2"; exon_number "21"; gene_name "Lmo7"; gene_source "ensembl"; gene_biotype "protein_coding"; transcript_name "Lmo7-205"; transcript_source "ensembl"; transcript_biotype "protein_coding"; protein_id "ENSRNOP00000090858"; protein_version "2";
15	ensembl	exon	85168941	85169374	0	+	.	gene_id "ENSRNOG00000060775"; gene_version "3"; transcript_id "ENSRNOT00000155353"; transcript_version "1"; exon_number "22"; gene_name "Lmo7"; gene_source "ensembl"; gene_biotype "protein_coding"; transcript_name "Lmo7-207"; transcript_source "ensembl"; transcript_biotype "protein_coding"; exon_id "ENSRNOE00000569070"; exon_version "1";
15	ensembl	CDS	85168941	85169374	0	+	0	gene_id "ENSRNOG00000060775"; gene_version "3"; transcript_id "ENSRNOT00000155353"; transcript_version "1"; exon_number "22"; gene_name "Lmo7"; gene_source "ensembl"; gene_biotype "protein_coding"; transcript_name "Lmo7-207"; transcript_source "ensembl"; transcript_biotype "protein_coding"; protein_id "ENSRNOP00000106691"; protein_version "1";
15	ensembl	exon	85168941	85169374	0	+	.	gene_id "ENSRNOG00000060775"; gene_version "3"; transcript_id "ENSRNOT00000117839"; transcript_version "2"; exon_number "19"; gene_name "Lmo7"; gene_source "ensembl"; gene_biotype "protein_coding"; transcript_name "Lmo7-204"; transcript_source "ensembl"; transcript_biotype "protein_coding"; exon_id "ENSRNOE00000569070"; exon_version "1";
15	ensembl	CDS	85168941	85169374	0	+	0	gene_id "ENSRNOG00000060775"; gene_version "3"; transcript_id "ENSRNOT00000117839"; transcript_version "2"; exon_number "19"; gene_name "Lmo7"; gene_source "ensembl"; gene_biotype "protein_coding"; transcript_name "Lmo7-204"; transcript_source "ensembl"; transcript_biotype "protein_coding"; protein_id "ENSRNOP00000081200"; protein_version "1";
15	ensembl	exon	85168941	85169374	0	+	.	gene_id "ENSRNOG00000060775"; gene_version "3"; transcript_id "ENSRNOT00000095601"; transcript_version "2"; exon_number "22"; gene_name "Lmo7"; gene_source "ensembl"; gene_biotype "protein_coding"; transcript_name "Lmo7-203"; transcript_source "ensembl"; transcript_biotype "protein_coding"; exon_id "ENSRNOE00000569070"; exon_version "1";
15	ensembl	CDS	85168941	85169374	0	+	0	gene_id "ENSRNOG00000060775"; gene_version "3"; transcript_id "ENSRNOT00000095601"; transcript_version "2"; exon_number "22"; gene_name "Lmo7"; gene_source "ensembl"; gene_biotype "protein_coding"; transcript_name "Lmo7-203"; transcript_source "ensembl"; transcript_biotype "protein_coding"; protein_id "ENSRNOP00000096784"; protein_version "1";
15	ensembl	exon	85168941	85169374	0	+	.	gene_id "ENSRNOG00000060775"; gene_version "3"; transcript_id "ENSRNOT00000090727"; transcript_version "3"; exon_number "21"; gene_name "Lmo7"; gene_source "ensembl"; gene_biotype "protein_coding"; transcript_name "Lmo7-202"; transcript_source "ensembl"; transcript_biotype "protein_coding"; exon_id "ENSRNOE00000569070"; exon_version "1";
15	ensembl	CDS	85168941	85169374	0	+	0	gene_id "ENSRNOG00000060775"; gene_version "3"; transcript_id "ENSRNOT00000090727"; transcript_version "3"; exon_number "21"; gene_name "Lmo7"; gene_source "ensembl"; gene_biotype "protein_coding"; transcript_name "Lmo7-202"; transcript_source "ensembl"; transcript_biotype "protein_coding"; protein_id "ENSRNOP00000071726"; protein_version "2";
15	ensembl	exon	85168941	85169374	0	+	.	gene_id "ENSRNOG00000060775"; gene_version "3"; transcript_id "ENSRNOT00000084471"; transcript_version "3"; exon_number "22"; gene_name "Lmo7"; gene_source "ensembl"; gene_biotype "protein_coding"; transcript_name "Lmo7-201"; transcript_source "ensembl"; transcript_biotype "protein_coding"; exon_id "ENSRNOE00000569070"; exon_version "1";
15	ensembl	CDS	85168941	85169374	0	+	0	gene_id "ENSRNOG00000060775"; gene_version "3"; transcript_id "ENSRNOT00000084471"; transcript_version "3"; exon_number "22"; gene_name "Lmo7"; gene_source "ensembl"; gene_biotype "protein_coding"; transcript_name "Lmo7-201"; transcript_source "ensembl"; transcript_biotype "protein_coding"; protein_id "ENSRNOP00000074706"; protein_version "2";
15	ensembl	exon	85168941	85169374	0	+	.	gene_id "ENSRNOG00000060775"; gene_version "3"; transcript_id "ENSRNOT00000120161"; transcript_version "2"; exon_number "22"; gene_name "Lmo7"; gene_source "ensembl"; gene_biotype "protein_coding"; transcript_name "Lmo7-206"; transcript_source "ensembl"; transcript_biotype "protein_coding"; exon_id "ENSRNOE00000569070"; exon_version "1";
15	ensembl	CDS	85168941	85169374	0	+	0	gene_id "ENSRNOG00000060775"; gene_version "3"; transcript_id "ENSRNOT00000120161"; transcript_version "2"; exon_number "22"; gene_name "Lmo7"; gene_source "ensembl"; gene_biotype "protein_coding"; transcript_name "Lmo7-206"; transcript_source "ensembl"; transcript_biotype "protein_coding"; protein_id "ENSRNOP00000083331"; protein_version "1";
15	ensembl	exon	85168941	85169374	0	+	.	gene_id "ENSRNOG00000060775"; gene_version "3"; transcript_id "ENSRNOT00000172039"; transcript_version "1"; exon_number "24"; gene_name "Lmo7"; gene_source "ensembl"; gene_biotype "protein_coding"; transcript_name "Lmo7-209"; transcript_source "ensembl"; transcript_biotype "protein_coding"; exon_id "ENSRNOE00000569070"; exon_version "1"; tag "Ensembl_canonical";
15	ensembl	CDS	85168941	85169374	0	+	0	gene_id "ENSRNOG00000060775"; gene_version "3"; transcript_id "ENSRNOT00000172039"; transcript_version "1"; exon_number "24"; gene_name "Lmo7"; gene_source "ensembl"; gene_biotype "protein_coding"; transcript_name "Lmo7-209"; transcript_source "ensembl"; transcript_biotype "protein_coding"; protein_id "ENSRNOP00000107673"; protein_version "1"; tag "Ensembl_canonical";
15	ensembl	exon	85168941	85169374	0	+	.	gene_id "ENSRNOG00000060775"; gene_version "3"; transcript_id "ENSRNOT00000169669"; transcript_version "1"; exon_number "24"; gene_name "Lmo7"; gene_source "ensembl"; gene_biotype "protein_coding"; transcript_name "Lmo7-208"; transcript_source "ensembl"; transcript_biotype "protein_coding"; exon_id "ENSRNOE00000569070"; exon_version "1";
15	ensembl	CDS	85168941	85169374	0	+	0	gene_id "ENSRNOG00000060775"; gene_version "3"; transcript_id "ENSRNOT00000169669"; transcript_version "1"; exon_number "24"; gene_name "Lmo7"; gene_source "ensembl"; gene_biotype "protein_coding"; transcript_name "Lmo7-208"; transcript_source "ensembl"; transcript_biotype "protein_coding"; protein_id "ENSRNOP00000110322"; protein_version "1";
15	ENSEMBL114_rn	exon	85168941	85169374	99.3606810834496	+	.	gene_id "ENSRNOG00000060775"; transcript_id "ENSRNOG00000060775_tx_1"; exon_id "15_85168941_85169374_+"; exonnum "20"; txlen "4849";
15	ENSEMBL114_rn	exon	85168941	85169374	1.68616021123576	+	.	gene_id "ENSRNOG00000060775"; transcript_id "ENSRNOG00000060775_tx_101"; exon_id "15_85168941_85169374_+"; exonnum "20"; txlen "4721";
15	ENSEMBL114_rn	exon	85168941	85169374	1.68616021123576	+	.	gene_id "ENSRNOG00000060775"; transcript_id "ENSRNOG00000060775_tx_102"; exon_id "15_85168941_85169374_+"; exonnum "23"; txlen "4878";
15	ENSEMBL114_rn	exon	85168941	85169374	1.68358323063053	+	.	gene_id "ENSRNOG00000060775"; transcript_id "ENSRNOG00000060775_tx_103"; exon_id "15_85168941_85169374_+"; exonnum "23"; txlen "6035";
15	ENSEMBL114_rn	exon	85168941	85169374	1.63334797549523	+	.	gene_id "ENSRNOG00000060775"; transcript_id "ENSRNOG00000060775_tx_104"; exon_id "15_85168941_85169374_+"; exonnum "22"; txlen "5725";
15	ENSEMBL114_rn	exon	85168941	85169374	1.52276059800979	+	.	gene_id "ENSRNOG00000060775"; transcript_id "ENSRNOG00000060775_tx_105"; exon_id "15_85168941_85169374_+"; exonnum "21"; txlen "5777";
15	ENSEMBL114_rn	exon	85168941	85169374	1.43790164356195	+	.	gene_id "ENSRNOG00000060775"; transcript_id "ENSRNOG00000060775_tx_107"; exon_id "15_85168941_85169374_+"; exonnum "18"; txlen "4745";
15	ENSEMBL114_rn	exon	85168941	85169374	1.3805258348287	+	.	gene_id "ENSRNOG00000060775"; transcript_id "ENSRNOG00000060775_tx_108"; exon_id "15_85168941_85169374_+"; exonnum "18"; txlen "4622";
15	ENSEMBL114_rn	exon	85168941	85169374	28.9255811450091	+	.	gene_id "ENSRNOG00000060775"; transcript_id "ENSRNOG00000060775_tx_11"; exon_id "15_85168941_85169374_+"; exonnum "19"; txlen "4792";
15	ENSEMBL114_rn	exon	85168941	85169374	1.35543015725469	+	.	gene_id "ENSRNOG00000060775"; transcript_id "ENSRNOG00000060775_tx_111"; exon_id "15_85168941_85169374_+"; exonnum "19"; txlen "4683";
15	ENSEMBL114_rn	exon	85168941	85169374	1.32494499295607	+	.	gene_id "ENSRNOG00000060775"; transcript_id "ENSRNOG00000060775_tx_112"; exon_id "15_85168941_85169374_+"; exonnum "22"; txlen "4948";
15	ENSEMBL114_rn	exon	85168941	85169374	1.31078031182668	+	.	gene_id "ENSRNOG00000060775"; transcript_id "ENSRNOG00000060775_tx_115"; exon_id "15_85168941_85169374_+"; exonnum "21"; txlen "5685";
15	ENSEMBL114_rn	exon	85168941	85169374	1.21941560504035	+	.	gene_id "ENSRNOG00000060775"; transcript_id "ENSRNOG00000060775_tx_118"; exon_id "15_85168941_85169374_+"; exonnum "13"; txlen "3974";
15	ENSEMBL114_rn	exon	85168941	85169374	0.723447743651979	+	.	gene_id "ENSRNOG00000060775"; transcript_id "ENSRNOG00000060775_tx_119"; exon_id "15_85168941_85169374_+"; exonnum "26"; txlen "6190";
15	ENSEMBL114_rn	exon	85168941	85169374	0.150339615311744	+	.	gene_id "ENSRNOG00000060775"; transcript_id "ENSRNOG00000060775_tx_120"; exon_id "15_85168941_85169374_+"; exonnum "26"; txlen "6208";
15	ENSEMBL114_rn	exon	85168941	85169374	23.8511915662803	+	.	gene_id "ENSRNOG00000060775"; transcript_id "ENSRNOG00000060775_tx_15"; exon_id "15_85168941_85169374_+"; exonnum "22"; txlen "5742";
15	ENSEMBL114_rn	exon	85168941	85169374	23.4312679754011	+	.	gene_id "ENSRNOG00000060775"; transcript_id "ENSRNOG00000060775_tx_16"; exon_id "15_85168941_85169374_+"; exonnum "22"; txlen "5995";
15	ENSEMBL114_rn	exon	85168941	85169374	21.9389558690218	+	.	gene_id "ENSRNOG00000060775"; transcript_id "ENSRNOG00000060775_tx_17"; exon_id "15_85168941_85169374_+"; exonnum "20"; txlen "4706";
15	ENSEMBL114_rn	exon	85168941	85169374	19.658508504224	+	.	gene_id "ENSRNOG00000060775"; transcript_id "ENSRNOG00000060775_tx_22"; exon_id "15_85168941_85169374_+"; exonnum "18"; txlen "4758";
15	ENSEMBL114_rn	exon	85168941	85169374	18.68803105014	+	.	gene_id "ENSRNOG00000060775"; transcript_id "ENSRNOG00000060775_tx_24"; exon_id "15_85168941_85169374_+"; exonnum "23"; txlen "6052";
15	ENSEMBL114_rn	exon	85168941	85169374	17.1342517504324	+	.	gene_id "ENSRNOG00000060775"; transcript_id "ENSRNOG00000060775_tx_25"; exon_id "15_85168941_85169374_+"; exonnum "21"; txlen "5794";
15	ENSEMBL114_rn	exon	85168941	85169374	14.0342736585524	+	.	gene_id "ENSRNOG00000060775"; transcript_id "ENSRNOG00000060775_tx_29"; exon_id "15_85168941_85169374_+"; exonnum "22"; txlen "4883";
15	ENSEMBL114_rn	exon	85168941	85169374	70.1067843805953	+	.	gene_id "ENSRNOG00000060775"; transcript_id "ENSRNOG00000060775_tx_3"; exon_id "15_85168941_85169374_+"; exonnum "19"; txlen "4788";
15	ENSEMBL114_rn	exon	85168941	85169374	13.2247158533135	+	.	gene_id "ENSRNOG00000060775"; transcript_id "ENSRNOG00000060775_tx_31"; exon_id "15_85168941_85169374_+"; exonnum "18"; txlen "4731";
15	ENSEMBL114_rn	exon	85168941	85169374	13.0498218549915	+	.	gene_id "ENSRNOG00000060775"; transcript_id "ENSRNOG00000060775_tx_32"; exon_id "15_85168941_85169374_+"; exonnum "23"; txlen "6026";
15	ENSEMBL114_rn	exon	85168941	85169374	12.5112461316037	+	.	gene_id "ENSRNOG00000060775"; transcript_id "ENSRNOG00000060775_tx_34"; exon_id "15_85168941_85169374_+"; exonnum "20"; txlen "4740";
15	ENSEMBL114_rn	exon	85168941	85169374	12.0846331320293	+	.	gene_id "ENSRNOG00000060775"; transcript_id "ENSRNOG00000060775_tx_36"; exon_id "15_85168941_85169374_+"; exonnum "18"; txlen "4762";
15	ENSEMBL114_rn	exon	85168941	85169374	10.9801514806623	+	.	gene_id "ENSRNOG00000060775"; transcript_id "ENSRNOG00000060775_tx_38"; exon_id "15_85168941_85169374_+"; exonnum "22"; txlen "5969";
15	ENSEMBL114_rn	exon	85168941	85169374	9.85100357360397	+	.	gene_id "ENSRNOG00000060775"; transcript_id "ENSRNOG00000060775_tx_41"; exon_id "15_85168941_85169374_+"; exonnum "23"; txlen "6349";
15	ENSEMBL114_rn	exon	85168941	85169374	8.48969271078265	+	.	gene_id "ENSRNOG00000060775"; transcript_id "ENSRNOG00000060775_tx_45"; exon_id "15_85168941_85169374_+"; exonnum "19"; txlen "4775";
15	ENSEMBL114_rn	exon	85168941	85169374	8.23286521523979	+	.	gene_id "ENSRNOG00000060775"; transcript_id "ENSRNOG00000060775_tx_46"; exon_id "15_85168941_85169374_+"; exonnum "20"; txlen "4834";
15	ENSEMBL114_rn	exon	85168941	85169374	50.6966133173422	+	.	gene_id "ENSRNOG00000060775"; transcript_id "ENSRNOG00000060775_tx_5"; exon_id "15_85168941_85169374_+"; exonnum "19"; txlen "4819";
15	ENSEMBL114_rn	exon	85168941	85169374	7.95508481968342	+	.	gene_id "ENSRNOG00000060775"; transcript_id "ENSRNOG00000060775_tx_50"; exon_id "15_85168941_85169374_+"; exonnum "25"; txlen "6148";
15	ENSEMBL114_rn	exon	85168941	85169374	7.79664985765761	+	.	gene_id "ENSRNOG00000060775"; transcript_id "ENSRNOG00000060775_tx_51"; exon_id "15_85168941_85169374_+"; exonnum "23"; txlen "6011";
15	ENSEMBL114_rn	exon	85168941	85169374	7.48399429202632	+	.	gene_id "ENSRNOG00000060775"; transcript_id "ENSRNOG00000060775_tx_54"; exon_id "15_85168941_85169374_+"; exonnum "22"; txlen "6292";
15	ENSEMBL114_rn	exon	85168941	85169374	6.57769431260695	+	.	gene_id "ENSRNOG00000060775"; transcript_id "ENSRNOG00000060775_tx_56"; exon_id "15_85168941_85169374_+"; exonnum "22"; txlen "5006";
15	ENSEMBL114_rn	exon	85168941	85169374	6.1164483286995	+	.	gene_id "ENSRNOG00000060775"; transcript_id "ENSRNOG00000060775_tx_57"; exon_id "15_85168941_85169374_+"; exonnum "22"; txlen "5836";
15	ENSEMBL114_rn	exon	85168941	85169374	5.78285900562557	+	.	gene_id "ENSRNOG00000060775"; transcript_id "ENSRNOG00000060775_tx_58"; exon_id "15_85168941_85169374_+"; exonnum "22"; txlen "4930";
15	ENSEMBL114_rn	exon	85168941	85169374	5.76519327136727	+	.	gene_id "ENSRNOG00000060775"; transcript_id "ENSRNOG00000060775_tx_59"; exon_id "15_85168941_85169374_+"; exonnum "23"; txlen "6037";
15	ENSEMBL114_rn	exon	85168941	85169374	5.61320980620477	+	.	gene_id "ENSRNOG00000060775"; transcript_id "ENSRNOG00000060775_tx_60"; exon_id "15_85168941_85169374_+"; exonnum "21"; txlen "5097";
15	ENSEMBL114_rn	exon	85168941	85169374	5.54219940502216	+	.	gene_id "ENSRNOG00000060775"; transcript_id "ENSRNOG00000060775_tx_62"; exon_id "15_85168941_85169374_+"; exonnum "24"; txlen "6091";
15	ENSEMBL114_rn	exon	85168941	85169374	5.28611671905201	+	.	gene_id "ENSRNOG00000060775"; transcript_id "ENSRNOG00000060775_tx_63"; exon_id "15_85168941_85169374_+"; exonnum "21"; txlen "4766";
15	ENSEMBL114_rn	exon	85168941	85169374	5.28611671905201	+	.	gene_id "ENSRNOG00000060775"; transcript_id "ENSRNOG00000060775_tx_64"; exon_id "15_85168941_85169374_+"; exonnum "23"; txlen "4943";
15	ENSEMBL114_rn	exon	85168941	85169374	5.19803605668902	+	.	gene_id "ENSRNOG00000060775"; transcript_id "ENSRNOG00000060775_tx_65"; exon_id "15_85168941_85169374_+"; exonnum "19"; txlen "4773";
15	ENSEMBL114_rn	exon	85168941	85169374	4.6961633997932	+	.	gene_id "ENSRNOG00000060775"; transcript_id "ENSRNOG00000060775_tx_66"; exon_id "15_85168941_85169374_+"; exonnum "21"; txlen "4909";
15	ENSEMBL114_rn	exon	85168941	85169374	4.61901330296452	+	.	gene_id "ENSRNOG00000060775"; transcript_id "ENSRNOG00000060775_tx_67"; exon_id "15_85168941_85169374_+"; exonnum "24"; txlen "5932";
15	ENSEMBL114_rn	exon	85168941	85169374	4.40635206951955	+	.	gene_id "ENSRNOG00000060775"; transcript_id "ENSRNOG00000060775_tx_69"; exon_id "15_85168941_85169374_+"; exonnum "21"; txlen "5206";
15	ENSEMBL114_rn	exon	85168941	85169374	38.9059041311478	+	.	gene_id "ENSRNOG00000060775"; transcript_id "ENSRNOG00000060775_tx_7"; exon_id "15_85168941_85169374_+"; exonnum "22"; txlen "5851";
15	ENSEMBL114_rn	exon	85168941	85169374	4.3756240766654	+	.	gene_id "ENSRNOG00000060775"; transcript_id "ENSRNOG00000060775_tx_70"; exon_id "15_85168941_85169374_+"; exonnum "21"; txlen "5775";
15	ENSEMBL114_rn	exon	85168941	85169374	4.25020124200413	+	.	gene_id "ENSRNOG00000060775"; transcript_id "ENSRNOG00000060775_tx_71"; exon_id "15_85168941_85169374_+"; exonnum "23"; txlen "5005";
15	ENSEMBL114_rn	exon	85168941	85169374	4.21249864464545	+	.	gene_id "ENSRNOG00000060775"; transcript_id "ENSRNOG00000060775_tx_72"; exon_id "15_85168941_85169374_+"; exonnum "17"; txlen "4701";
15	ENSEMBL114_rn	exon	85168941	85169374	4.15549180449774	+	.	gene_id "ENSRNOG00000060775"; transcript_id "ENSRNOG00000060775_tx_73"; exon_id "15_85168941_85169374_+"; exonnum "25"; txlen "6133";
15	ENSEMBL114_rn	exon	85168941	85169374	4.00868978636309	+	.	gene_id "ENSRNOG00000060775"; transcript_id "ENSRNOG00000060775_tx_74"; exon_id "15_85168941_85169374_+"; exonnum "22"; txlen "5976";
15	ENSEMBL114_rn	exon	85168941	85169374	3.9620815444282	+	.	gene_id "ENSRNOG00000060775"; transcript_id "ENSRNOG00000060775_tx_75"; exon_id "15_85168941_85169374_+"; exonnum "21"; txlen "4892";
15	ENSEMBL114_rn	exon	85168941	85169374	3.86205856747974	+	.	gene_id "ENSRNOG00000060775"; transcript_id "ENSRNOG00000060775_tx_76"; exon_id "15_85168941_85169374_+"; exonnum "22"; txlen "5991";
15	ENSEMBL114_rn	exon	85168941	85169374	3.81103474168383	+	.	gene_id "ENSRNOG00000060775"; transcript_id "ENSRNOG00000060775_tx_77"; exon_id "15_85168941_85169374_+"; exonnum "21"; txlen "5790";
15	ENSEMBL114_rn	exon	85168941	85169374	3.45576434989195	+	.	gene_id "ENSRNOG00000060775"; transcript_id "ENSRNOG00000060775_tx_80"; exon_id "15_85168941_85169374_+"; exonnum "22"; txlen "5834";
15	ENSEMBL114_rn	exon	85168941	85169374	3.39219227900726	+	.	gene_id "ENSRNOG00000060775"; transcript_id "ENSRNOG00000060775_tx_81"; exon_id "15_85168941_85169374_+"; exonnum "23"; txlen "4987";
15	ENSEMBL114_rn	exon	85168941	85169374	3.27231667606696	+	.	gene_id "ENSRNOG00000060775"; transcript_id "ENSRNOG00000060775_tx_83"; exon_id "15_85168941_85169374_+"; exonnum "23"; txlen "6334";
15	ENSEMBL114_rn	exon	85168941	85169374	3.09479417011087	+	.	gene_id "ENSRNOG00000060775"; transcript_id "ENSRNOG00000060775_tx_85"; exon_id "15_85168941_85169374_+"; exonnum "20"; txlen "4848";
15	ENSEMBL114_rn	exon	85168941	85169374	3.07230784081483	+	.	gene_id "ENSRNOG00000060775"; transcript_id "ENSRNOG00000060775_tx_86"; exon_id "15_85168941_85169374_+"; exonnum "20"; txlen "4830";
15	ENSEMBL114_rn	exon	85168941	85169374	2.79733480206598	+	.	gene_id "ENSRNOG00000060775"; transcript_id "ENSRNOG00000060775_tx_87"; exon_id "15_85168941_85169374_+"; exonnum "19"; txlen "4710";
15	ENSEMBL114_rn	exon	85168941	85169374	2.67794417479692	+	.	gene_id "ENSRNOG00000060775"; transcript_id "ENSRNOG00000060775_tx_89"; exon_id "15_85168941_85169374_+"; exonnum "20"; txlen "5733";
15	ENSEMBL114_rn	exon	85168941	85169374	2.59783268703576	+	.	gene_id "ENSRNOG00000060775"; transcript_id "ENSRNOG00000060775_tx_90"; exon_id "15_85168941_85169374_+"; exonnum "21"; txlen "5934";
15	ENSEMBL114_rn	exon	85168941	85169374	2.57975402493875	+	.	gene_id "ENSRNOG00000060775"; transcript_id "ENSRNOG00000060775_tx_91"; exon_id "15_85168941_85169374_+"; exonnum "23"; txlen "5066";
15	ENSEMBL114_rn	exon	85168941	85169374	2.34505747504369	+	.	gene_id "ENSRNOG00000060775"; transcript_id "ENSRNOG00000060775_tx_92"; exon_id "15_85168941_85169374_+"; exonnum "20"; txlen "4815";
15	ENSEMBL114_rn	exon	85168941	85169374	2.2924384889925	+	.	gene_id "ENSRNOG00000060775"; transcript_id "ENSRNOG00000060775_tx_93"; exon_id "15_85168941_85169374_+"; exonnum "19"; txlen "4789";
15	ENSEMBL114_rn	exon	85168941	85169374	2.2924384889925	+	.	gene_id "ENSRNOG00000060775"; transcript_id "ENSRNOG00000060775_tx_94"; exon_id "15_85168941_85169374_+"; exonnum "20"; txlen "4819";
15	ENSEMBL114_rn	exon	85168941	85169374	2.17040496853103	+	.	gene_id "ENSRNOG00000060775"; transcript_id "ENSRNOG00000060775_tx_95"; exon_id "15_85168941_85169374_+"; exonnum "19"; txlen "4679";
15	ENSEMBL114_rn	exon	85168941	85169374	2.01159335498171	+	.	gene_id "ENSRNOG00000060775"; transcript_id "ENSRNOG00000060775_tx_96"; exon_id "15_85168941_85169374_+"; exonnum "21"; txlen "4891";
15	ENSEMBL114_rn	exon	85168941	85169374	1.71500250081843	+	.	gene_id "ENSRNOG00000060775"; transcript_id "ENSRNOG00000060775_tx_97"; exon_id "15_85168941_85169374_+"; exonnum "21"; txlen "4946";
15	ENSEMBL114_rn	exon	85168941	85169374	1.71500250081843	+	.	gene_id "ENSRNOG00000060775"; transcript_id "ENSRNOG00000060775_tx_98"; exon_id "15_85168941_85169374_+"; exonnum "22"; txlen "4976";
15	ensembl	exon	85170139	85170204	0	+	.	gene_id "ENSRNOG00000060775"; gene_version "3"; transcript_id "ENSRNOT00000118677"; transcript_version "2"; exon_number "22"; gene_name "Lmo7"; gene_source "ensembl"; gene_biotype "protein_coding"; transcript_name "Lmo7-205"; transcript_source "ensembl"; transcript_biotype "protein_coding"; exon_id "ENSRNOE00000542084"; exon_version "1";
15	ensembl	CDS	85170139	85170204	0	+	1	gene_id "ENSRNOG00000060775"; gene_version "3"; transcript_id "ENSRNOT00000118677"; transcript_version "2"; exon_number "22"; gene_name "Lmo7"; gene_source "ensembl"; gene_biotype "protein_coding"; transcript_name "Lmo7-205"; transcript_source "ensembl"; transcript_biotype "protein_coding"; protein_id "ENSRNOP00000090858"; protein_version "2";
15	ensembl	exon	85170139	85170204	0	+	.	gene_id "ENSRNOG00000060775"; gene_version "3"; transcript_id "ENSRNOT00000155353"; transcript_version "1"; exon_number "23"; gene_name "Lmo7"; gene_source "ensembl"; gene_biotype "protein_coding"; transcript_name "Lmo7-207"; transcript_source "ensembl"; transcript_biotype "protein_coding"; exon_id "ENSRNOE00000542084"; exon_version "1";
15	ensembl	CDS	85170139	85170204	0	+	1	gene_id "ENSRNOG00000060775"; gene_version "3"; transcript_id "ENSRNOT00000155353"; transcript_version "1"; exon_number "23"; gene_name "Lmo7"; gene_source "ensembl"; gene_biotype "protein_coding"; transcript_name "Lmo7-207"; transcript_source "ensembl"; transcript_biotype "protein_coding"; protein_id "ENSRNOP00000106691"; protein_version "1";
15	ensembl	exon	85170139	85170204	0	+	.	gene_id "ENSRNOG00000060775"; gene_version "3"; transcript_id "ENSRNOT00000117839"; transcript_version "2"; exon_number "20"; gene_name "Lmo7"; gene_source "ensembl"; gene_biotype "protein_coding"; transcript_name "Lmo7-204"; transcript_source "ensembl"; transcript_biotype "protein_coding"; exon_id "ENSRNOE00000542084"; exon_version "1";
15	ensembl	CDS	85170139	85170204	0	+	1	gene_id "ENSRNOG00000060775"; gene_version "3"; transcript_id "ENSRNOT00000117839"; transcript_version "2"; exon_number "20"; gene_name "Lmo7"; gene_source "ensembl"; gene_biotype "protein_coding"; transcript_name "Lmo7-204"; transcript_source "ensembl"; transcript_biotype "protein_coding"; protein_id "ENSRNOP00000081200"; protein_version "1";
15	ensembl	exon	85170139	85170204	0	+	.	gene_id "ENSRNOG00000060775"; gene_version "3"; transcript_id "ENSRNOT00000095601"; transcript_version "2"; exon_number "23"; gene_name "Lmo7"; gene_source "ensembl"; gene_biotype "protein_coding"; transcript_name "Lmo7-203"; transcript_source "ensembl"; transcript_biotype "protein_coding"; exon_id "ENSRNOE00000542084"; exon_version "1";
15	ensembl	CDS	85170139	85170204	0	+	1	gene_id "ENSRNOG00000060775"; gene_version "3"; transcript_id "ENSRNOT00000095601"; transcript_version "2"; exon_number "23"; gene_name "Lmo7"; gene_source "ensembl"; gene_biotype "protein_coding"; transcript_name "Lmo7-203"; transcript_source "ensembl"; transcript_biotype "protein_coding"; protein_id "ENSRNOP00000096784"; protein_version "1";
15	ensembl	exon	85170139	85170204	0	+	.	gene_id "ENSRNOG00000060775"; gene_version "3"; transcript_id "ENSRNOT00000090727"; transcript_version "3"; exon_number "22"; gene_name "Lmo7"; gene_source "ensembl"; gene_biotype "protein_coding"; transcript_name "Lmo7-202"; transcript_source "ensembl"; transcript_biotype "protein_coding"; exon_id "ENSRNOE00000542084"; exon_version "1";
15	ensembl	CDS	85170139	85170204	0	+	1	gene_id "ENSRNOG00000060775"; gene_version "3"; transcript_id "ENSRNOT00000090727"; transcript_version "3"; exon_number "22"; gene_name "Lmo7"; gene_source "ensembl"; gene_biotype "protein_coding"; transcript_name "Lmo7-202"; transcript_source "ensembl"; transcript_biotype "protein_coding"; protein_id "ENSRNOP00000071726"; protein_version "2";
15	ensembl	exon	85170139	85170204	0	+	.	gene_id "ENSRNOG00000060775"; gene_version "3"; transcript_id "ENSRNOT00000084471"; transcript_version "3"; exon_number "23"; gene_name "Lmo7"; gene_source "ensembl"; gene_biotype "protein_coding"; transcript_name "Lmo7-201"; transcript_source "ensembl"; transcript_biotype "protein_coding"; exon_id "ENSRNOE00000542084"; exon_version "1";
15	ensembl	CDS	85170139	85170204	0	+	1	gene_id "ENSRNOG00000060775"; gene_version "3"; transcript_id "ENSRNOT00000084471"; transcript_version "3"; exon_number "23"; gene_name "Lmo7"; gene_source "ensembl"; gene_biotype "protein_coding"; transcript_name "Lmo7-201"; transcript_source "ensembl"; transcript_biotype "protein_coding"; protein_id "ENSRNOP00000074706"; protein_version "2";
15	ensembl	exon	85170139	85170204	0	+	.	gene_id "ENSRNOG00000060775"; gene_version "3"; transcript_id "ENSRNOT00000120161"; transcript_version "2"; exon_number "23"; gene_name "Lmo7"; gene_source "ensembl"; gene_biotype "protein_coding"; transcript_name "Lmo7-206"; transcript_source "ensembl"; transcript_biotype "protein_coding"; exon_id "ENSRNOE00000542084"; exon_version "1";
15	ensembl	CDS	85170139	85170204	0	+	1	gene_id "ENSRNOG00000060775"; gene_version "3"; transcript_id "ENSRNOT00000120161"; transcript_version "2"; exon_number "23"; gene_name "Lmo7"; gene_source "ensembl"; gene_biotype "protein_coding"; transcript_name "Lmo7-206"; transcript_source "ensembl"; transcript_biotype "protein_coding"; protein_id "ENSRNOP00000083331"; protein_version "1";
15	ensembl	exon	85170139	85170204	0	+	.	gene_id "ENSRNOG00000060775"; gene_version "3"; transcript_id "ENSRNOT00000172039"; transcript_version "1"; exon_number "25"; gene_name "Lmo7"; gene_source "ensembl"; gene_biotype "protein_coding"; transcript_name "Lmo7-209"; transcript_source "ensembl"; transcript_biotype "protein_coding"; exon_id "ENSRNOE00000542084"; exon_version "1"; tag "Ensembl_canonical";
15	ensembl	CDS	85170139	85170204	0	+	1	gene_id "ENSRNOG00000060775"; gene_version "3"; transcript_id "ENSRNOT00000172039"; transcript_version "1"; exon_number "25"; gene_name "Lmo7"; gene_source "ensembl"; gene_biotype "protein_coding"; transcript_name "Lmo7-209"; transcript_source "ensembl"; transcript_biotype "protein_coding"; protein_id "ENSRNOP00000107673"; protein_version "1"; tag "Ensembl_canonical";
15	ensembl	exon	85170139	85170204	0	+	.	gene_id "ENSRNOG00000060775"; gene_version "3"; transcript_id "ENSRNOT00000169669"; transcript_version "1"; exon_number "25"; gene_name "Lmo7"; gene_source "ensembl"; gene_biotype "protein_coding"; transcript_name "Lmo7-208"; transcript_source "ensembl"; transcript_biotype "protein_coding"; exon_id "ENSRNOE00000542084"; exon_version "1";
15	ensembl	CDS	85170139	85170204	0	+	1	gene_id "ENSRNOG00000060775"; gene_version "3"; transcript_id "ENSRNOT00000169669"; transcript_version "1"; exon_number "25"; gene_name "Lmo7"; gene_source "ensembl"; gene_biotype "protein_coding"; transcript_name "Lmo7-208"; transcript_source "ensembl"; transcript_biotype "protein_coding"; protein_id "ENSRNOP00000110322"; protein_version "1";
15	ENSEMBL114_rn	exon	85170139	85170204	99.3606810834496	+	.	gene_id "ENSRNOG00000060775"; transcript_id "ENSRNOG00000060775_tx_1"; exon_id "15_85170139_85170204_+"; exonnum "21"; txlen "4849";
15	ENSEMBL114_rn	exon	85170139	85170204	1.68616021123576	+	.	gene_id "ENSRNOG00000060775"; transcript_id "ENSRNOG00000060775_tx_101"; exon_id "15_85170139_85170204_+"; exonnum "21"; txlen "4721";
15	ENSEMBL114_rn	exon	85170139	85170204	1.68616021123576	+	.	gene_id "ENSRNOG00000060775"; transcript_id "ENSRNOG00000060775_tx_102"; exon_id "15_85170139_85170204_+"; exonnum "24"; txlen "4878";
15	ENSEMBL114_rn	exon	85170139	85170204	1.68358323063053	+	.	gene_id "ENSRNOG00000060775"; transcript_id "ENSRNOG00000060775_tx_103"; exon_id "15_85170139_85170204_+"; exonnum "24"; txlen "6035";
15	ENSEMBL114_rn	exon	85170139	85170204	1.63334797549523	+	.	gene_id "ENSRNOG00000060775"; transcript_id "ENSRNOG00000060775_tx_104"; exon_id "15_85170139_85170204_+"; exonnum "23"; txlen "5725";
15	ENSEMBL114_rn	exon	85170139	85170204	1.52276059800979	+	.	gene_id "ENSRNOG00000060775"; transcript_id "ENSRNOG00000060775_tx_105"; exon_id "15_85170139_85170204_+"; exonnum "22"; txlen "5777";
15	ENSEMBL114_rn	exon	85170139	85170204	1.43790164356195	+	.	gene_id "ENSRNOG00000060775"; transcript_id "ENSRNOG00000060775_tx_107"; exon_id "15_85170139_85170204_+"; exonnum "19"; txlen "4745";
15	ENSEMBL114_rn	exon	85170139	85170204	1.3805258348287	+	.	gene_id "ENSRNOG00000060775"; transcript_id "ENSRNOG00000060775_tx_108"; exon_id "15_85170139_85170204_+"; exonnum "19"; txlen "4622";
15	ENSEMBL114_rn	exon	85170139	85170204	28.9255811450091	+	.	gene_id "ENSRNOG00000060775"; transcript_id "ENSRNOG00000060775_tx_11"; exon_id "15_85170139_85170204_+"; exonnum "20"; txlen "4792";
15	ENSEMBL114_rn	exon	85170139	85170204	1.35543015725469	+	.	gene_id "ENSRNOG00000060775"; transcript_id "ENSRNOG00000060775_tx_111"; exon_id "15_85170139_85170204_+"; exonnum "20"; txlen "4683";
15	ENSEMBL114_rn	exon	85170139	85170204	1.32494499295607	+	.	gene_id "ENSRNOG00000060775"; transcript_id "ENSRNOG00000060775_tx_112"; exon_id "15_85170139_85170204_+"; exonnum "23"; txlen "4948";
15	ENSEMBL114_rn	exon	85170139	85170204	1.31078031182668	+	.	gene_id "ENSRNOG00000060775"; transcript_id "ENSRNOG00000060775_tx_115"; exon_id "15_85170139_85170204_+"; exonnum "22"; txlen "5685";
15	ENSEMBL114_rn	exon	85170139	85170204	1.21941560504035	+	.	gene_id "ENSRNOG00000060775"; transcript_id "ENSRNOG00000060775_tx_118"; exon_id "15_85170139_85170204_+"; exonnum "14"; txlen "3974";
15	ENSEMBL114_rn	exon	85170139	85170204	0.723447743651979	+	.	gene_id "ENSRNOG00000060775"; transcript_id "ENSRNOG00000060775_tx_119"; exon_id "15_85170139_85170204_+"; exonnum "27"; txlen "6190";
15	ENSEMBL114_rn	exon	85170139	85170204	0.150339615311744	+	.	gene_id "ENSRNOG00000060775"; transcript_id "ENSRNOG00000060775_tx_120"; exon_id "15_85170139_85170204_+"; exonnum "27"; txlen "6208";
15	ENSEMBL114_rn	exon	85170139	85170204	23.8511915662803	+	.	gene_id "ENSRNOG00000060775"; transcript_id "ENSRNOG00000060775_tx_15"; exon_id "15_85170139_85170204_+"; exonnum "23"; txlen "5742";
15	ENSEMBL114_rn	exon	85170139	85170204	23.4312679754011	+	.	gene_id "ENSRNOG00000060775"; transcript_id "ENSRNOG00000060775_tx_16"; exon_id "15_85170139_85170204_+"; exonnum "23"; txlen "5995";
15	ENSEMBL114_rn	exon	85170139	85170204	21.9389558690218	+	.	gene_id "ENSRNOG00000060775"; transcript_id "ENSRNOG00000060775_tx_17"; exon_id "15_85170139_85170204_+"; exonnum "21"; txlen "4706";
15	ENSEMBL114_rn	exon	85170139	85170204	19.658508504224	+	.	gene_id "ENSRNOG00000060775"; transcript_id "ENSRNOG00000060775_tx_22"; exon_id "15_85170139_85170204_+"; exonnum "19"; txlen "4758";
15	ENSEMBL114_rn	exon	85170139	85170204	18.68803105014	+	.	gene_id "ENSRNOG00000060775"; transcript_id "ENSRNOG00000060775_tx_24"; exon_id "15_85170139_85170204_+"; exonnum "24"; txlen "6052";
15	ENSEMBL114_rn	exon	85170139	85170204	17.1342517504324	+	.	gene_id "ENSRNOG00000060775"; transcript_id "ENSRNOG00000060775_tx_25"; exon_id "15_85170139_85170204_+"; exonnum "22"; txlen "5794";
15	ENSEMBL114_rn	exon	85170139	85170204	14.0342736585524	+	.	gene_id "ENSRNOG00000060775"; transcript_id "ENSRNOG00000060775_tx_29"; exon_id "15_85170139_85170204_+"; exonnum "23"; txlen "4883";
15	ENSEMBL114_rn	exon	85170139	85170204	70.1067843805953	+	.	gene_id "ENSRNOG00000060775"; transcript_id "ENSRNOG00000060775_tx_3"; exon_id "15_85170139_85170204_+"; exonnum "20"; txlen "4788";
15	ENSEMBL114_rn	exon	85170139	85170204	13.2247158533135	+	.	gene_id "ENSRNOG00000060775"; transcript_id "ENSRNOG00000060775_tx_31"; exon_id "15_85170139_85170204_+"; exonnum "19"; txlen "4731";
15	ENSEMBL114_rn	exon	85170139	85170204	13.0498218549915	+	.	gene_id "ENSRNOG00000060775"; transcript_id "ENSRNOG00000060775_tx_32"; exon_id "15_85170139_85170204_+"; exonnum "24"; txlen "6026";
15	ENSEMBL114_rn	exon	85170139	85170204	12.5112461316037	+	.	gene_id "ENSRNOG00000060775"; transcript_id "ENSRNOG00000060775_tx_34"; exon_id "15_85170139_85170204_+"; exonnum "21"; txlen "4740";
15	ENSEMBL114_rn	exon	85170139	85170204	12.0846331320293	+	.	gene_id "ENSRNOG00000060775"; transcript_id "ENSRNOG00000060775_tx_36"; exon_id "15_85170139_85170204_+"; exonnum "19"; txlen "4762";
15	ENSEMBL114_rn	exon	85170139	85170204	10.9801514806623	+	.	gene_id "ENSRNOG00000060775"; transcript_id "ENSRNOG00000060775_tx_38"; exon_id "15_85170139_85170204_+"; exonnum "23"; txlen "5969";
15	ENSEMBL114_rn	exon	85170139	85170204	9.85100357360397	+	.	gene_id "ENSRNOG00000060775"; transcript_id "ENSRNOG00000060775_tx_41"; exon_id "15_85170139_85170204_+"; exonnum "24"; txlen "6349";
15	ENSEMBL114_rn	exon	85170139	85170204	8.48969271078265	+	.	gene_id "ENSRNOG00000060775"; transcript_id "ENSRNOG00000060775_tx_45"; exon_id "15_85170139_85170204_+"; exonnum "20"; txlen "4775";
15	ENSEMBL114_rn	exon	85170139	85170204	8.23286521523979	+	.	gene_id "ENSRNOG00000060775"; transcript_id "ENSRNOG00000060775_tx_46"; exon_id "15_85170139_85170204_+"; exonnum "21"; txlen "4834";
15	ENSEMBL114_rn	exon	85170139	85170204	50.6966133173422	+	.	gene_id "ENSRNOG00000060775"; transcript_id "ENSRNOG00000060775_tx_5"; exon_id "15_85170139_85170204_+"; exonnum "20"; txlen "4819";
15	ENSEMBL114_rn	exon	85170139	85170204	7.95508481968342	+	.	gene_id "ENSRNOG00000060775"; transcript_id "ENSRNOG00000060775_tx_50"; exon_id "15_85170139_85170204_+"; exonnum "26"; txlen "6148";
15	ENSEMBL114_rn	exon	85170139	85170204	7.79664985765761	+	.	gene_id "ENSRNOG00000060775"; transcript_id "ENSRNOG00000060775_tx_51"; exon_id "15_85170139_85170204_+"; exonnum "24"; txlen "6011";
15	ENSEMBL114_rn	exon	85170139	85170204	7.48399429202632	+	.	gene_id "ENSRNOG00000060775"; transcript_id "ENSRNOG00000060775_tx_54"; exon_id "15_85170139_85170204_+"; exonnum "23"; txlen "6292";
15	ENSEMBL114_rn	exon	85170139	85170204	6.57769431260695	+	.	gene_id "ENSRNOG00000060775"; transcript_id "ENSRNOG00000060775_tx_56"; exon_id "15_85170139_85170204_+"; exonnum "23"; txlen "5006";
15	ENSEMBL114_rn	exon	85170139	85170204	6.1164483286995	+	.	gene_id "ENSRNOG00000060775"; transcript_id "ENSRNOG00000060775_tx_57"; exon_id "15_85170139_85170204_+"; exonnum "23"; txlen "5836";
15	ENSEMBL114_rn	exon	85170139	85170204	5.78285900562557	+	.	gene_id "ENSRNOG00000060775"; transcript_id "ENSRNOG00000060775_tx_58"; exon_id "15_85170139_85170204_+"; exonnum "23"; txlen "4930";
15	ENSEMBL114_rn	exon	85170139	85170204	5.76519327136727	+	.	gene_id "ENSRNOG00000060775"; transcript_id "ENSRNOG00000060775_tx_59"; exon_id "15_85170139_85170204_+"; exonnum "24"; txlen "6037";
15	ENSEMBL114_rn	exon	85170139	85170204	5.61320980620477	+	.	gene_id "ENSRNOG00000060775"; transcript_id "ENSRNOG00000060775_tx_60"; exon_id "15_85170139_85170204_+"; exonnum "22"; txlen "5097";
15	ENSEMBL114_rn	exon	85170139	85170204	5.54219940502216	+	.	gene_id "ENSRNOG00000060775"; transcript_id "ENSRNOG00000060775_tx_62"; exon_id "15_85170139_85170204_+"; exonnum "25"; txlen "6091";
15	ENSEMBL114_rn	exon	85170139	85170204	5.28611671905201	+	.	gene_id "ENSRNOG00000060775"; transcript_id "ENSRNOG00000060775_tx_63"; exon_id "15_85170139_85170204_+"; exonnum "22"; txlen "4766";
15	ENSEMBL114_rn	exon	85170139	85170204	5.28611671905201	+	.	gene_id "ENSRNOG00000060775"; transcript_id "ENSRNOG00000060775_tx_64"; exon_id "15_85170139_85170204_+"; exonnum "24"; txlen "4943";
15	ENSEMBL114_rn	exon	85170139	85170204	5.19803605668902	+	.	gene_id "ENSRNOG00000060775"; transcript_id "ENSRNOG00000060775_tx_65"; exon_id "15_85170139_85170204_+"; exonnum "20"; txlen "4773";
15	ENSEMBL114_rn	exon	85170139	85170204	4.6961633997932	+	.	gene_id "ENSRNOG00000060775"; transcript_id "ENSRNOG00000060775_tx_66"; exon_id "15_85170139_85170204_+"; exonnum "22"; txlen "4909";
15	ENSEMBL114_rn	exon	85170139	85170204	4.61901330296452	+	.	gene_id "ENSRNOG00000060775"; transcript_id "ENSRNOG00000060775_tx_67"; exon_id "15_85170139_85170204_+"; exonnum "25"; txlen "5932";
15	ENSEMBL114_rn	exon	85170139	85170204	4.40635206951955	+	.	gene_id "ENSRNOG00000060775"; transcript_id "ENSRNOG00000060775_tx_69"; exon_id "15_85170139_85170204_+"; exonnum "22"; txlen "5206";
15	ENSEMBL114_rn	exon	85170139	85170204	38.9059041311478	+	.	gene_id "ENSRNOG00000060775"; transcript_id "ENSRNOG00000060775_tx_7"; exon_id "15_85170139_85170204_+"; exonnum "23"; txlen "5851";
15	ENSEMBL114_rn	exon	85170139	85170204	4.3756240766654	+	.	gene_id "ENSRNOG00000060775"; transcript_id "ENSRNOG00000060775_tx_70"; exon_id "15_85170139_85170204_+"; exonnum "22"; txlen "5775";
15	ENSEMBL114_rn	exon	85170139	85170204	4.25020124200413	+	.	gene_id "ENSRNOG00000060775"; transcript_id "ENSRNOG00000060775_tx_71"; exon_id "15_85170139_85170204_+"; exonnum "24"; txlen "5005";
15	ENSEMBL114_rn	exon	85170139	85170204	4.21249864464545	+	.	gene_id "ENSRNOG00000060775"; transcript_id "ENSRNOG00000060775_tx_72"; exon_id "15_85170139_85170204_+"; exonnum "18"; txlen "4701";
15	ENSEMBL114_rn	exon	85170139	85170204	4.15549180449774	+	.	gene_id "ENSRNOG00000060775"; transcript_id "ENSRNOG00000060775_tx_73"; exon_id "15_85170139_85170204_+"; exonnum "26"; txlen "6133";
15	ENSEMBL114_rn	exon	85170139	85170204	4.00868978636309	+	.	gene_id "ENSRNOG00000060775"; transcript_id "ENSRNOG00000060775_tx_74"; exon_id "15_85170139_85170204_+"; exonnum "23"; txlen "5976";
15	ENSEMBL114_rn	exon	85170139	85170204	3.9620815444282	+	.	gene_id "ENSRNOG00000060775"; transcript_id "ENSRNOG00000060775_tx_75"; exon_id "15_85170139_85170204_+"; exonnum "22"; txlen "4892";
15	ENSEMBL114_rn	exon	85170139	85170204	3.86205856747974	+	.	gene_id "ENSRNOG00000060775"; transcript_id "ENSRNOG00000060775_tx_76"; exon_id "15_85170139_85170204_+"; exonnum "23"; txlen "5991";
15	ENSEMBL114_rn	exon	85170139	85170204	3.81103474168383	+	.	gene_id "ENSRNOG00000060775"; transcript_id "ENSRNOG00000060775_tx_77"; exon_id "15_85170139_85170204_+"; exonnum "22"; txlen "5790";
15	ENSEMBL114_rn	exon	85170139	85170204	3.45576434989195	+	.	gene_id "ENSRNOG00000060775"; transcript_id "ENSRNOG00000060775_tx_80"; exon_id "15_85170139_85170204_+"; exonnum "23"; txlen "5834";
15	ENSEMBL114_rn	exon	85170139	85170204	3.39219227900726	+	.	gene_id "ENSRNOG00000060775"; transcript_id "ENSRNOG00000060775_tx_81"; exon_id "15_85170139_85170204_+"; exonnum "24"; txlen "4987";
15	ENSEMBL114_rn	exon	85170139	85170204	3.27231667606696	+	.	gene_id "ENSRNOG00000060775"; transcript_id "ENSRNOG00000060775_tx_83"; exon_id "15_85170139_85170204_+"; exonnum "24"; txlen "6334";
15	ENSEMBL114_rn	exon	85170139	85170204	3.09479417011087	+	.	gene_id "ENSRNOG00000060775"; transcript_id "ENSRNOG00000060775_tx_85"; exon_id "15_85170139_85170204_+"; exonnum "21"; txlen "4848";
15	ENSEMBL114_rn	exon	85170139	85170204	3.07230784081483	+	.	gene_id "ENSRNOG00000060775"; transcript_id "ENSRNOG00000060775_tx_86"; exon_id "15_85170139_85170204_+"; exonnum "21"; txlen "4830";
15	ENSEMBL114_rn	exon	85170139	85170204	2.79733480206598	+	.	gene_id "ENSRNOG00000060775"; transcript_id "ENSRNOG00000060775_tx_87"; exon_id "15_85170139_85170204_+"; exonnum "20"; txlen "4710";
15	ENSEMBL114_rn	exon	85170139	85170204	2.67794417479692	+	.	gene_id "ENSRNOG00000060775"; transcript_id "ENSRNOG00000060775_tx_89"; exon_id "15_85170139_85170204_+"; exonnum "21"; txlen "5733";
15	ENSEMBL114_rn	exon	85170139	85170204	2.59783268703576	+	.	gene_id "ENSRNOG00000060775"; transcript_id "ENSRNOG00000060775_tx_90"; exon_id "15_85170139_85170204_+"; exonnum "22"; txlen "5934";
15	ENSEMBL114_rn	exon	85170139	85170204	2.57975402493875	+	.	gene_id "ENSRNOG00000060775"; transcript_id "ENSRNOG00000060775_tx_91"; exon_id "15_85170139_85170204_+"; exonnum "24"; txlen "5066";
15	ENSEMBL114_rn	exon	85170139	85170204	2.34505747504369	+	.	gene_id "ENSRNOG00000060775"; transcript_id "ENSRNOG00000060775_tx_92"; exon_id "15_85170139_85170204_+"; exonnum "21"; txlen "4815";
15	ENSEMBL114_rn	exon	85170139	85170204	2.2924384889925	+	.	gene_id "ENSRNOG00000060775"; transcript_id "ENSRNOG00000060775_tx_93"; exon_id "15_85170139_85170204_+"; exonnum "20"; txlen "4789";
15	ENSEMBL114_rn	exon	85170139	85170204	2.2924384889925	+	.	gene_id "ENSRNOG00000060775"; transcript_id "ENSRNOG00000060775_tx_94"; exon_id "15_85170139_85170204_+"; exonnum "21"; txlen "4819";
15	ENSEMBL114_rn	exon	85170139	85170204	2.17040496853103	+	.	gene_id "ENSRNOG00000060775"; transcript_id "ENSRNOG00000060775_tx_95"; exon_id "15_85170139_85170204_+"; exonnum "20"; txlen "4679";
15	ENSEMBL114_rn	exon	85170139	85170204	2.01159335498171	+	.	gene_id "ENSRNOG00000060775"; transcript_id "ENSRNOG00000060775_tx_96"; exon_id "15_85170139_85170204_+"; exonnum "22"; txlen "4891";
15	ENSEMBL114_rn	exon	85170139	85170204	1.71500250081843	+	.	gene_id "ENSRNOG00000060775"; transcript_id "ENSRNOG00000060775_tx_97"; exon_id "15_85170139_85170204_+"; exonnum "22"; txlen "4946";
15	ENSEMBL114_rn	exon	85170139	85170204	1.71500250081843	+	.	gene_id "ENSRNOG00000060775"; transcript_id "ENSRNOG00000060775_tx_98"; exon_id "15_85170139_85170204_+"; exonnum "23"; txlen "4976";
15	ensembl	exon	85172935	85172987	0	+	.	gene_id "ENSRNOG00000060775"; gene_version "3"; transcript_id "ENSRNOT00000118677"; transcript_version "2"; exon_number "23"; gene_name "Lmo7"; gene_source "ensembl"; gene_biotype "protein_coding"; transcript_name "Lmo7-205"; transcript_source "ensembl"; transcript_biotype "protein_coding"; exon_id "ENSRNOE00000522357"; exon_version "1";
15	ensembl	CDS	85172935	85172987	0	+	1	gene_id "ENSRNOG00000060775"; gene_version "3"; transcript_id "ENSRNOT00000118677"; transcript_version "2"; exon_number "23"; gene_name "Lmo7"; gene_source "ensembl"; gene_biotype "protein_coding"; transcript_name "Lmo7-205"; transcript_source "ensembl"; transcript_biotype "protein_coding"; protein_id "ENSRNOP00000090858"; protein_version "2";
15	ensembl	exon	85172935	85172987	0	+	.	gene_id "ENSRNOG00000060775"; gene_version "3"; transcript_id "ENSRNOT00000155353"; transcript_version "1"; exon_number "24"; gene_name "Lmo7"; gene_source "ensembl"; gene_biotype "protein_coding"; transcript_name "Lmo7-207"; transcript_source "ensembl"; transcript_biotype "protein_coding"; exon_id "ENSRNOE00000522357"; exon_version "1";
15	ensembl	CDS	85172935	85172987	0	+	1	gene_id "ENSRNOG00000060775"; gene_version "3"; transcript_id "ENSRNOT00000155353"; transcript_version "1"; exon_number "24"; gene_name "Lmo7"; gene_source "ensembl"; gene_biotype "protein_coding"; transcript_name "Lmo7-207"; transcript_source "ensembl"; transcript_biotype "protein_coding"; protein_id "ENSRNOP00000106691"; protein_version "1";
15	ensembl	exon	85172935	85172987	0	+	.	gene_id "ENSRNOG00000060775"; gene_version "3"; transcript_id "ENSRNOT00000117839"; transcript_version "2"; exon_number "21"; gene_name "Lmo7"; gene_source "ensembl"; gene_biotype "protein_coding"; transcript_name "Lmo7-204"; transcript_source "ensembl"; transcript_biotype "protein_coding"; exon_id "ENSRNOE00000522357"; exon_version "1";
15	ensembl	CDS	85172935	85172987	0	+	1	gene_id "ENSRNOG00000060775"; gene_version "3"; transcript_id "ENSRNOT00000117839"; transcript_version "2"; exon_number "21"; gene_name "Lmo7"; gene_source "ensembl"; gene_biotype "protein_coding"; transcript_name "Lmo7-204"; transcript_source "ensembl"; transcript_biotype "protein_coding"; protein_id "ENSRNOP00000081200"; protein_version "1";
15	ensembl	exon	85172935	85172987	0	+	.	gene_id "ENSRNOG00000060775"; gene_version "3"; transcript_id "ENSRNOT00000095601"; transcript_version "2"; exon_number "24"; gene_name "Lmo7"; gene_source "ensembl"; gene_biotype "protein_coding"; transcript_name "Lmo7-203"; transcript_source "ensembl"; transcript_biotype "protein_coding"; exon_id "ENSRNOE00000522357"; exon_version "1";
15	ensembl	CDS	85172935	85172987	0	+	1	gene_id "ENSRNOG00000060775"; gene_version "3"; transcript_id "ENSRNOT00000095601"; transcript_version "2"; exon_number "24"; gene_name "Lmo7"; gene_source "ensembl"; gene_biotype "protein_coding"; transcript_name "Lmo7-203"; transcript_source "ensembl"; transcript_biotype "protein_coding"; protein_id "ENSRNOP00000096784"; protein_version "1";
15	ensembl	exon	85172935	85172987	0	+	.	gene_id "ENSRNOG00000060775"; gene_version "3"; transcript_id "ENSRNOT00000090727"; transcript_version "3"; exon_number "23"; gene_name "Lmo7"; gene_source "ensembl"; gene_biotype "protein_coding"; transcript_name "Lmo7-202"; transcript_source "ensembl"; transcript_biotype "protein_coding"; exon_id "ENSRNOE00000522357"; exon_version "1";
15	ensembl	CDS	85172935	85172987	0	+	1	gene_id "ENSRNOG00000060775"; gene_version "3"; transcript_id "ENSRNOT00000090727"; transcript_version "3"; exon_number "23"; gene_name "Lmo7"; gene_source "ensembl"; gene_biotype "protein_coding"; transcript_name "Lmo7-202"; transcript_source "ensembl"; transcript_biotype "protein_coding"; protein_id "ENSRNOP00000071726"; protein_version "2";
15	ensembl	exon	85172935	85172987	0	+	.	gene_id "ENSRNOG00000060775"; gene_version "3"; transcript_id "ENSRNOT00000084471"; transcript_version "3"; exon_number "24"; gene_name "Lmo7"; gene_source "ensembl"; gene_biotype "protein_coding"; transcript_name "Lmo7-201"; transcript_source "ensembl"; transcript_biotype "protein_coding"; exon_id "ENSRNOE00000522357"; exon_version "1";
15	ensembl	CDS	85172935	85172987	0	+	1	gene_id "ENSRNOG00000060775"; gene_version "3"; transcript_id "ENSRNOT00000084471"; transcript_version "3"; exon_number "24"; gene_name "Lmo7"; gene_source "ensembl"; gene_biotype "protein_coding"; transcript_name "Lmo7-201"; transcript_source "ensembl"; transcript_biotype "protein_coding"; protein_id "ENSRNOP00000074706"; protein_version "2";
15	ensembl	exon	85172935	85172987	0	+	.	gene_id "ENSRNOG00000060775"; gene_version "3"; transcript_id "ENSRNOT00000120161"; transcript_version "2"; exon_number "24"; gene_name "Lmo7"; gene_source "ensembl"; gene_biotype "protein_coding"; transcript_name "Lmo7-206"; transcript_source "ensembl"; transcript_biotype "protein_coding"; exon_id "ENSRNOE00000522357"; exon_version "1";
15	ensembl	CDS	85172935	85172987	0	+	1	gene_id "ENSRNOG00000060775"; gene_version "3"; transcript_id "ENSRNOT00000120161"; transcript_version "2"; exon_number "24"; gene_name "Lmo7"; gene_source "ensembl"; gene_biotype "protein_coding"; transcript_name "Lmo7-206"; transcript_source "ensembl"; transcript_biotype "protein_coding"; protein_id "ENSRNOP00000083331"; protein_version "1";
15	ensembl	exon	85172935	85172987	0	+	.	gene_id "ENSRNOG00000060775"; gene_version "3"; transcript_id "ENSRNOT00000172039"; transcript_version "1"; exon_number "26"; gene_name "Lmo7"; gene_source "ensembl"; gene_biotype "protein_coding"; transcript_name "Lmo7-209"; transcript_source "ensembl"; transcript_biotype "protein_coding"; exon_id "ENSRNOE00000522357"; exon_version "1"; tag "Ensembl_canonical";
15	ensembl	CDS	85172935	85172987	0	+	1	gene_id "ENSRNOG00000060775"; gene_version "3"; transcript_id "ENSRNOT00000172039"; transcript_version "1"; exon_number "26"; gene_name "Lmo7"; gene_source "ensembl"; gene_biotype "protein_coding"; transcript_name "Lmo7-209"; transcript_source "ensembl"; transcript_biotype "protein_coding"; protein_id "ENSRNOP00000107673"; protein_version "1"; tag "Ensembl_canonical";
15	ensembl	exon	85172935	85172987	0	+	.	gene_id "ENSRNOG00000060775"; gene_version "3"; transcript_id "ENSRNOT00000169669"; transcript_version "1"; exon_number "26"; gene_name "Lmo7"; gene_source "ensembl"; gene_biotype "protein_coding"; transcript_name "Lmo7-208"; transcript_source "ensembl"; transcript_biotype "protein_coding"; exon_id "ENSRNOE00000522357"; exon_version "1";
15	ensembl	CDS	85172935	85172987	0	+	1	gene_id "ENSRNOG00000060775"; gene_version "3"; transcript_id "ENSRNOT00000169669"; transcript_version "1"; exon_number "26"; gene_name "Lmo7"; gene_source "ensembl"; gene_biotype "protein_coding"; transcript_name "Lmo7-208"; transcript_source "ensembl"; transcript_biotype "protein_coding"; protein_id "ENSRNOP00000110322"; protein_version "1";
15	ENSEMBL114_rn	exon	85172935	85172987	99.3606810834496	+	.	gene_id "ENSRNOG00000060775"; transcript_id "ENSRNOG00000060775_tx_1"; exon_id "15_85172935_85172987_+"; exonnum "22"; txlen "4849";
15	ENSEMBL114_rn	exon	85172935	85172987	1.68616021123576	+	.	gene_id "ENSRNOG00000060775"; transcript_id "ENSRNOG00000060775_tx_101"; exon_id "15_85172935_85172987_+"; exonnum "22"; txlen "4721";
15	ENSEMBL114_rn	exon	85172935	85172987	1.68616021123576	+	.	gene_id "ENSRNOG00000060775"; transcript_id "ENSRNOG00000060775_tx_102"; exon_id "15_85172935_85172987_+"; exonnum "25"; txlen "4878";
15	ENSEMBL114_rn	exon	85172935	85172987	1.68358323063053	+	.	gene_id "ENSRNOG00000060775"; transcript_id "ENSRNOG00000060775_tx_103"; exon_id "15_85172935_85172987_+"; exonnum "25"; txlen "6035";
15	ENSEMBL114_rn	exon	85172935	85172987	1.63334797549523	+	.	gene_id "ENSRNOG00000060775"; transcript_id "ENSRNOG00000060775_tx_104"; exon_id "15_85172935_85172987_+"; exonnum "24"; txlen "5725";
15	ENSEMBL114_rn	exon	85172935	85172987	1.52276059800979	+	.	gene_id "ENSRNOG00000060775"; transcript_id "ENSRNOG00000060775_tx_105"; exon_id "15_85172935_85172987_+"; exonnum "23"; txlen "5777";
15	ENSEMBL114_rn	exon	85172935	85172987	1.43790164356195	+	.	gene_id "ENSRNOG00000060775"; transcript_id "ENSRNOG00000060775_tx_107"; exon_id "15_85172935_85172987_+"; exonnum "20"; txlen "4745";
15	ENSEMBL114_rn	exon	85172935	85172987	1.3805258348287	+	.	gene_id "ENSRNOG00000060775"; transcript_id "ENSRNOG00000060775_tx_108"; exon_id "15_85172935_85172987_+"; exonnum "20"; txlen "4622";
15	ENSEMBL114_rn	exon	85172935	85172987	28.9255811450091	+	.	gene_id "ENSRNOG00000060775"; transcript_id "ENSRNOG00000060775_tx_11"; exon_id "15_85172935_85172987_+"; exonnum "21"; txlen "4792";
15	ENSEMBL114_rn	exon	85172935	85172987	1.35543015725469	+	.	gene_id "ENSRNOG00000060775"; transcript_id "ENSRNOG00000060775_tx_111"; exon_id "15_85172935_85172987_+"; exonnum "21"; txlen "4683";
15	ENSEMBL114_rn	exon	85172935	85172987	1.32494499295607	+	.	gene_id "ENSRNOG00000060775"; transcript_id "ENSRNOG00000060775_tx_112"; exon_id "15_85172935_85172987_+"; exonnum "24"; txlen "4948";
15	ENSEMBL114_rn	exon	85172935	85172987	1.31078031182668	+	.	gene_id "ENSRNOG00000060775"; transcript_id "ENSRNOG00000060775_tx_115"; exon_id "15_85172935_85172987_+"; exonnum "23"; txlen "5685";
15	ENSEMBL114_rn	exon	85172935	85172987	1.21941560504035	+	.	gene_id "ENSRNOG00000060775"; transcript_id "ENSRNOG00000060775_tx_118"; exon_id "15_85172935_85172987_+"; exonnum "15"; txlen "3974";
15	ENSEMBL114_rn	exon	85172935	85172987	0.723447743651979	+	.	gene_id "ENSRNOG00000060775"; transcript_id "ENSRNOG00000060775_tx_119"; exon_id "15_85172935_85172987_+"; exonnum "28"; txlen "6190";
15	ENSEMBL114_rn	exon	85172935	85172987	0.150339615311744	+	.	gene_id "ENSRNOG00000060775"; transcript_id "ENSRNOG00000060775_tx_120"; exon_id "15_85172935_85172987_+"; exonnum "28"; txlen "6208";
15	ENSEMBL114_rn	exon	85172935	85172987	23.8511915662803	+	.	gene_id "ENSRNOG00000060775"; transcript_id "ENSRNOG00000060775_tx_15"; exon_id "15_85172935_85172987_+"; exonnum "24"; txlen "5742";
15	ENSEMBL114_rn	exon	85172935	85172987	23.4312679754011	+	.	gene_id "ENSRNOG00000060775"; transcript_id "ENSRNOG00000060775_tx_16"; exon_id "15_85172935_85172987_+"; exonnum "24"; txlen "5995";
15	ENSEMBL114_rn	exon	85172935	85172987	21.9389558690218	+	.	gene_id "ENSRNOG00000060775"; transcript_id "ENSRNOG00000060775_tx_17"; exon_id "15_85172935_85172987_+"; exonnum "22"; txlen "4706";
15	ENSEMBL114_rn	exon	85172935	85172987	19.658508504224	+	.	gene_id "ENSRNOG00000060775"; transcript_id "ENSRNOG00000060775_tx_22"; exon_id "15_85172935_85172987_+"; exonnum "20"; txlen "4758";
15	ENSEMBL114_rn	exon	85172935	85172987	18.68803105014	+	.	gene_id "ENSRNOG00000060775"; transcript_id "ENSRNOG00000060775_tx_24"; exon_id "15_85172935_85172987_+"; exonnum "25"; txlen "6052";
15	ENSEMBL114_rn	exon	85172935	85172987	17.1342517504324	+	.	gene_id "ENSRNOG00000060775"; transcript_id "ENSRNOG00000060775_tx_25"; exon_id "15_85172935_85172987_+"; exonnum "23"; txlen "5794";
15	ENSEMBL114_rn	exon	85172935	85172987	14.0342736585524	+	.	gene_id "ENSRNOG00000060775"; transcript_id "ENSRNOG00000060775_tx_29"; exon_id "15_85172935_85172987_+"; exonnum "24"; txlen "4883";
15	ENSEMBL114_rn	exon	85172935	85172987	70.1067843805953	+	.	gene_id "ENSRNOG00000060775"; transcript_id "ENSRNOG00000060775_tx_3"; exon_id "15_85172935_85172987_+"; exonnum "21"; txlen "4788";
15	ENSEMBL114_rn	exon	85172935	85172987	13.2247158533135	+	.	gene_id "ENSRNOG00000060775"; transcript_id "ENSRNOG00000060775_tx_31"; exon_id "15_85172935_85172987_+"; exonnum "20"; txlen "4731";
15	ENSEMBL114_rn	exon	85172935	85172987	13.0498218549915	+	.	gene_id "ENSRNOG00000060775"; transcript_id "ENSRNOG00000060775_tx_32"; exon_id "15_85172935_85172987_+"; exonnum "25"; txlen "6026";
15	ENSEMBL114_rn	exon	85172935	85172987	12.5112461316037	+	.	gene_id "ENSRNOG00000060775"; transcript_id "ENSRNOG00000060775_tx_34"; exon_id "15_85172935_85172987_+"; exonnum "22"; txlen "4740";
15	ENSEMBL114_rn	exon	85172935	85172987	12.0846331320293	+	.	gene_id "ENSRNOG00000060775"; transcript_id "ENSRNOG00000060775_tx_36"; exon_id "15_85172935_85172987_+"; exonnum "20"; txlen "4762";
15	ENSEMBL114_rn	exon	85172935	85172987	10.9801514806623	+	.	gene_id "ENSRNOG00000060775"; transcript_id "ENSRNOG00000060775_tx_38"; exon_id "15_85172935_85172987_+"; exonnum "24"; txlen "5969";
15	ENSEMBL114_rn	exon	85172935	85172987	9.85100357360397	+	.	gene_id "ENSRNOG00000060775"; transcript_id "ENSRNOG00000060775_tx_41"; exon_id "15_85172935_85172987_+"; exonnum "25"; txlen "6349";
15	ENSEMBL114_rn	exon	85172935	85172987	8.48969271078265	+	.	gene_id "ENSRNOG00000060775"; transcript_id "ENSRNOG00000060775_tx_45"; exon_id "15_85172935_85172987_+"; exonnum "21"; txlen "4775";
15	ENSEMBL114_rn	exon	85172935	85172987	8.23286521523979	+	.	gene_id "ENSRNOG00000060775"; transcript_id "ENSRNOG00000060775_tx_46"; exon_id "15_85172935_85172987_+"; exonnum "22"; txlen "4834";
15	ENSEMBL114_rn	exon	85172935	85172987	50.6966133173422	+	.	gene_id "ENSRNOG00000060775"; transcript_id "ENSRNOG00000060775_tx_5"; exon_id "15_85172935_85172987_+"; exonnum "21"; txlen "4819";
15	ENSEMBL114_rn	exon	85172935	85172987	7.95508481968342	+	.	gene_id "ENSRNOG00000060775"; transcript_id "ENSRNOG00000060775_tx_50"; exon_id "15_85172935_85172987_+"; exonnum "27"; txlen "6148";
15	ENSEMBL114_rn	exon	85172935	85172987	7.79664985765761	+	.	gene_id "ENSRNOG00000060775"; transcript_id "ENSRNOG00000060775_tx_51"; exon_id "15_85172935_85172987_+"; exonnum "25"; txlen "6011";
15	ENSEMBL114_rn	exon	85172935	85172987	7.48399429202632	+	.	gene_id "ENSRNOG00000060775"; transcript_id "ENSRNOG00000060775_tx_54"; exon_id "15_85172935_85172987_+"; exonnum "24"; txlen "6292";
15	ENSEMBL114_rn	exon	85172935	85172987	6.57769431260695	+	.	gene_id "ENSRNOG00000060775"; transcript_id "ENSRNOG00000060775_tx_56"; exon_id "15_85172935_85172987_+"; exonnum "24"; txlen "5006";
15	ENSEMBL114_rn	exon	85172935	85172987	6.1164483286995	+	.	gene_id "ENSRNOG00000060775"; transcript_id "ENSRNOG00000060775_tx_57"; exon_id "15_85172935_85172987_+"; exonnum "24"; txlen "5836";
15	ENSEMBL114_rn	exon	85172935	85172987	5.78285900562557	+	.	gene_id "ENSRNOG00000060775"; transcript_id "ENSRNOG00000060775_tx_58"; exon_id "15_85172935_85172987_+"; exonnum "24"; txlen "4930";
15	ENSEMBL114_rn	exon	85172935	85172987	5.76519327136727	+	.	gene_id "ENSRNOG00000060775"; transcript_id "ENSRNOG00000060775_tx_59"; exon_id "15_85172935_85172987_+"; exonnum "25"; txlen "6037";
15	ENSEMBL114_rn	exon	85172935	85172987	5.61320980620477	+	.	gene_id "ENSRNOG00000060775"; transcript_id "ENSRNOG00000060775_tx_60"; exon_id "15_85172935_85172987_+"; exonnum "23"; txlen "5097";
15	ENSEMBL114_rn	exon	85172935	85172987	5.54219940502216	+	.	gene_id "ENSRNOG00000060775"; transcript_id "ENSRNOG00000060775_tx_62"; exon_id "15_85172935_85172987_+"; exonnum "26"; txlen "6091";
15	ENSEMBL114_rn	exon	85172935	85172987	5.28611671905201	+	.	gene_id "ENSRNOG00000060775"; transcript_id "ENSRNOG00000060775_tx_63"; exon_id "15_85172935_85172987_+"; exonnum "23"; txlen "4766";
15	ENSEMBL114_rn	exon	85172935	85172987	5.28611671905201	+	.	gene_id "ENSRNOG00000060775"; transcript_id "ENSRNOG00000060775_tx_64"; exon_id "15_85172935_85172987_+"; exonnum "25"; txlen "4943";
15	ENSEMBL114_rn	exon	85172935	85172987	5.19803605668902	+	.	gene_id "ENSRNOG00000060775"; transcript_id "ENSRNOG00000060775_tx_65"; exon_id "15_85172935_85172987_+"; exonnum "21"; txlen "4773";
15	ENSEMBL114_rn	exon	85172935	85172987	4.6961633997932	+	.	gene_id "ENSRNOG00000060775"; transcript_id "ENSRNOG00000060775_tx_66"; exon_id "15_85172935_85172987_+"; exonnum "23"; txlen "4909";
15	ENSEMBL114_rn	exon	85172935	85172987	4.61901330296452	+	.	gene_id "ENSRNOG00000060775"; transcript_id "ENSRNOG00000060775_tx_67"; exon_id "15_85172935_85172987_+"; exonnum "26"; txlen "5932";
15	ENSEMBL114_rn	exon	85172935	85172987	4.40635206951955	+	.	gene_id "ENSRNOG00000060775"; transcript_id "ENSRNOG00000060775_tx_69"; exon_id "15_85172935_85172987_+"; exonnum "23"; txlen "5206";
15	ENSEMBL114_rn	exon	85172935	85172987	38.9059041311478	+	.	gene_id "ENSRNOG00000060775"; transcript_id "ENSRNOG00000060775_tx_7"; exon_id "15_85172935_85172987_+"; exonnum "24"; txlen "5851";
15	ENSEMBL114_rn	exon	85172935	85172987	4.3756240766654	+	.	gene_id "ENSRNOG00000060775"; transcript_id "ENSRNOG00000060775_tx_70"; exon_id "15_85172935_85172987_+"; exonnum "23"; txlen "5775";
15	ENSEMBL114_rn	exon	85172935	85172987	4.25020124200413	+	.	gene_id "ENSRNOG00000060775"; transcript_id "ENSRNOG00000060775_tx_71"; exon_id "15_85172935_85172987_+"; exonnum "25"; txlen "5005";
15	ENSEMBL114_rn	exon	85172935	85172987	4.21249864464545	+	.	gene_id "ENSRNOG00000060775"; transcript_id "ENSRNOG00000060775_tx_72"; exon_id "15_85172935_85172987_+"; exonnum "19"; txlen "4701";
15	ENSEMBL114_rn	exon	85172935	85172987	4.15549180449774	+	.	gene_id "ENSRNOG00000060775"; transcript_id "ENSRNOG00000060775_tx_73"; exon_id "15_85172935_85172987_+"; exonnum "27"; txlen "6133";
15	ENSEMBL114_rn	exon	85172935	85172987	4.00868978636309	+	.	gene_id "ENSRNOG00000060775"; transcript_id "ENSRNOG00000060775_tx_74"; exon_id "15_85172935_85172987_+"; exonnum "24"; txlen "5976";
15	ENSEMBL114_rn	exon	85172935	85172987	3.9620815444282	+	.	gene_id "ENSRNOG00000060775"; transcript_id "ENSRNOG00000060775_tx_75"; exon_id "15_85172935_85172987_+"; exonnum "23"; txlen "4892";
15	ENSEMBL114_rn	exon	85172935	85172987	3.86205856747974	+	.	gene_id "ENSRNOG00000060775"; transcript_id "ENSRNOG00000060775_tx_76"; exon_id "15_85172935_85172987_+"; exonnum "24"; txlen "5991";
15	ENSEMBL114_rn	exon	85172935	85172987	3.81103474168383	+	.	gene_id "ENSRNOG00000060775"; transcript_id "ENSRNOG00000060775_tx_77"; exon_id "15_85172935_85172987_+"; exonnum "23"; txlen "5790";
15	ENSEMBL114_rn	exon	85172935	85172987	3.45576434989195	+	.	gene_id "ENSRNOG00000060775"; transcript_id "ENSRNOG00000060775_tx_80"; exon_id "15_85172935_85172987_+"; exonnum "24"; txlen "5834";
15	ENSEMBL114_rn	exon	85172935	85172987	3.39219227900726	+	.	gene_id "ENSRNOG00000060775"; transcript_id "ENSRNOG00000060775_tx_81"; exon_id "15_85172935_85172987_+"; exonnum "25"; txlen "4987";
15	ENSEMBL114_rn	exon	85172935	85172987	3.27231667606696	+	.	gene_id "ENSRNOG00000060775"; transcript_id "ENSRNOG00000060775_tx_83"; exon_id "15_85172935_85172987_+"; exonnum "25"; txlen "6334";
15	ENSEMBL114_rn	exon	85172935	85172987	3.09479417011087	+	.	gene_id "ENSRNOG00000060775"; transcript_id "ENSRNOG00000060775_tx_85"; exon_id "15_85172935_85172987_+"; exonnum "22"; txlen "4848";
15	ENSEMBL114_rn	exon	85172935	85172987	3.07230784081483	+	.	gene_id "ENSRNOG00000060775"; transcript_id "ENSRNOG00000060775_tx_86"; exon_id "15_85172935_85172987_+"; exonnum "22"; txlen "4830";
15	ENSEMBL114_rn	exon	85172935	85172987	2.79733480206598	+	.	gene_id "ENSRNOG00000060775"; transcript_id "ENSRNOG00000060775_tx_87"; exon_id "15_85172935_85172987_+"; exonnum "21"; txlen "4710";
15	ENSEMBL114_rn	exon	85172935	85172987	2.67794417479692	+	.	gene_id "ENSRNOG00000060775"; transcript_id "ENSRNOG00000060775_tx_89"; exon_id "15_85172935_85172987_+"; exonnum "22"; txlen "5733";
15	ENSEMBL114_rn	exon	85172935	85172987	2.59783268703576	+	.	gene_id "ENSRNOG00000060775"; transcript_id "ENSRNOG00000060775_tx_90"; exon_id "15_85172935_85172987_+"; exonnum "23"; txlen "5934";
15	ENSEMBL114_rn	exon	85172935	85172987	2.57975402493875	+	.	gene_id "ENSRNOG00000060775"; transcript_id "ENSRNOG00000060775_tx_91"; exon_id "15_85172935_85172987_+"; exonnum "25"; txlen "5066";
15	ENSEMBL114_rn	exon	85172935	85172987	2.34505747504369	+	.	gene_id "ENSRNOG00000060775"; transcript_id "ENSRNOG00000060775_tx_92"; exon_id "15_85172935_85172987_+"; exonnum "22"; txlen "4815";
15	ENSEMBL114_rn	exon	85172935	85172987	2.2924384889925	+	.	gene_id "ENSRNOG00000060775"; transcript_id "ENSRNOG00000060775_tx_93"; exon_id "15_85172935_85172987_+"; exonnum "21"; txlen "4789";
15	ENSEMBL114_rn	exon	85172935	85172987	2.2924384889925	+	.	gene_id "ENSRNOG00000060775"; transcript_id "ENSRNOG00000060775_tx_94"; exon_id "15_85172935_85172987_+"; exonnum "22"; txlen "4819";
15	ENSEMBL114_rn	exon	85172935	85172987	2.17040496853103	+	.	gene_id "ENSRNOG00000060775"; transcript_id "ENSRNOG00000060775_tx_95"; exon_id "15_85172935_85172987_+"; exonnum "21"; txlen "4679";
15	ENSEMBL114_rn	exon	85172935	85172987	2.01159335498171	+	.	gene_id "ENSRNOG00000060775"; transcript_id "ENSRNOG00000060775_tx_96"; exon_id "15_85172935_85172987_+"; exonnum "23"; txlen "4891";
15	ENSEMBL114_rn	exon	85172935	85172987	1.71500250081843	+	.	gene_id "ENSRNOG00000060775"; transcript_id "ENSRNOG00000060775_tx_97"; exon_id "15_85172935_85172987_+"; exonnum "23"; txlen "4946";
15	ENSEMBL114_rn	exon	85172935	85172987	1.71500250081843	+	.	gene_id "ENSRNOG00000060775"; transcript_id "ENSRNOG00000060775_tx_98"; exon_id "15_85172935_85172987_+"; exonnum "24"; txlen "4976";
15	ensembl	exon	85175358	85175571	0	+	.	gene_id "ENSRNOG00000060775"; gene_version "3"; transcript_id "ENSRNOT00000118677"; transcript_version "2"; exon_number "24"; gene_name "Lmo7"; gene_source "ensembl"; gene_biotype "protein_coding"; transcript_name "Lmo7-205"; transcript_source "ensembl"; transcript_biotype "protein_coding"; exon_id "ENSRNOE00000558246"; exon_version "1";
15	ensembl	CDS	85175358	85175571	0	+	2	gene_id "ENSRNOG00000060775"; gene_version "3"; transcript_id "ENSRNOT00000118677"; transcript_version "2"; exon_number "24"; gene_name "Lmo7"; gene_source "ensembl"; gene_biotype "protein_coding"; transcript_name "Lmo7-205"; transcript_source "ensembl"; transcript_biotype "protein_coding"; protein_id "ENSRNOP00000090858"; protein_version "2";
15	ensembl	exon	85175358	85175571	0	+	.	gene_id "ENSRNOG00000060775"; gene_version "3"; transcript_id "ENSRNOT00000155353"; transcript_version "1"; exon_number "25"; gene_name "Lmo7"; gene_source "ensembl"; gene_biotype "protein_coding"; transcript_name "Lmo7-207"; transcript_source "ensembl"; transcript_biotype "protein_coding"; exon_id "ENSRNOE00000558246"; exon_version "1";
15	ensembl	CDS	85175358	85175571	0	+	2	gene_id "ENSRNOG00000060775"; gene_version "3"; transcript_id "ENSRNOT00000155353"; transcript_version "1"; exon_number "25"; gene_name "Lmo7"; gene_source "ensembl"; gene_biotype "protein_coding"; transcript_name "Lmo7-207"; transcript_source "ensembl"; transcript_biotype "protein_coding"; protein_id "ENSRNOP00000106691"; protein_version "1";
15	ensembl	exon	85175358	85175571	0	+	.	gene_id "ENSRNOG00000060775"; gene_version "3"; transcript_id "ENSRNOT00000117839"; transcript_version "2"; exon_number "22"; gene_name "Lmo7"; gene_source "ensembl"; gene_biotype "protein_coding"; transcript_name "Lmo7-204"; transcript_source "ensembl"; transcript_biotype "protein_coding"; exon_id "ENSRNOE00000558246"; exon_version "1";
15	ensembl	CDS	85175358	85175571	0	+	2	gene_id "ENSRNOG00000060775"; gene_version "3"; transcript_id "ENSRNOT00000117839"; transcript_version "2"; exon_number "22"; gene_name "Lmo7"; gene_source "ensembl"; gene_biotype "protein_coding"; transcript_name "Lmo7-204"; transcript_source "ensembl"; transcript_biotype "protein_coding"; protein_id "ENSRNOP00000081200"; protein_version "1";
15	ensembl	exon	85175358	85175571	0	+	.	gene_id "ENSRNOG00000060775"; gene_version "3"; transcript_id "ENSRNOT00000095601"; transcript_version "2"; exon_number "25"; gene_name "Lmo7"; gene_source "ensembl"; gene_biotype "protein_coding"; transcript_name "Lmo7-203"; transcript_source "ensembl"; transcript_biotype "protein_coding"; exon_id "ENSRNOE00000558246"; exon_version "1";
15	ensembl	CDS	85175358	85175571	0	+	2	gene_id "ENSRNOG00000060775"; gene_version "3"; transcript_id "ENSRNOT00000095601"; transcript_version "2"; exon_number "25"; gene_name "Lmo7"; gene_source "ensembl"; gene_biotype "protein_coding"; transcript_name "Lmo7-203"; transcript_source "ensembl"; transcript_biotype "protein_coding"; protein_id "ENSRNOP00000096784"; protein_version "1";
15	ensembl	exon	85175358	85175571	0	+	.	gene_id "ENSRNOG00000060775"; gene_version "3"; transcript_id "ENSRNOT00000090727"; transcript_version "3"; exon_number "24"; gene_name "Lmo7"; gene_source "ensembl"; gene_biotype "protein_coding"; transcript_name "Lmo7-202"; transcript_source "ensembl"; transcript_biotype "protein_coding"; exon_id "ENSRNOE00000558246"; exon_version "1";
15	ensembl	CDS	85175358	85175571	0	+	2	gene_id "ENSRNOG00000060775"; gene_version "3"; transcript_id "ENSRNOT00000090727"; transcript_version "3"; exon_number "24"; gene_name "Lmo7"; gene_source "ensembl"; gene_biotype "protein_coding"; transcript_name "Lmo7-202"; transcript_source "ensembl"; transcript_biotype "protein_coding"; protein_id "ENSRNOP00000071726"; protein_version "2";
15	ensembl	exon	85175358	85175571	0	+	.	gene_id "ENSRNOG00000060775"; gene_version "3"; transcript_id "ENSRNOT00000084471"; transcript_version "3"; exon_number "25"; gene_name "Lmo7"; gene_source "ensembl"; gene_biotype "protein_coding"; transcript_name "Lmo7-201"; transcript_source "ensembl"; transcript_biotype "protein_coding"; exon_id "ENSRNOE00000558246"; exon_version "1";
15	ensembl	CDS	85175358	85175571	0	+	2	gene_id "ENSRNOG00000060775"; gene_version "3"; transcript_id "ENSRNOT00000084471"; transcript_version "3"; exon_number "25"; gene_name "Lmo7"; gene_source "ensembl"; gene_biotype "protein_coding"; transcript_name "Lmo7-201"; transcript_source "ensembl"; transcript_biotype "protein_coding"; protein_id "ENSRNOP00000074706"; protein_version "2";
15	ensembl	exon	85175358	85175571	0	+	.	gene_id "ENSRNOG00000060775"; gene_version "3"; transcript_id "ENSRNOT00000120161"; transcript_version "2"; exon_number "25"; gene_name "Lmo7"; gene_source "ensembl"; gene_biotype "protein_coding"; transcript_name "Lmo7-206"; transcript_source "ensembl"; transcript_biotype "protein_coding"; exon_id "ENSRNOE00000558246"; exon_version "1";
15	ensembl	CDS	85175358	85175571	0	+	2	gene_id "ENSRNOG00000060775"; gene_version "3"; transcript_id "ENSRNOT00000120161"; transcript_version "2"; exon_number "25"; gene_name "Lmo7"; gene_source "ensembl"; gene_biotype "protein_coding"; transcript_name "Lmo7-206"; transcript_source "ensembl"; transcript_biotype "protein_coding"; protein_id "ENSRNOP00000083331"; protein_version "1";
15	ensembl	exon	85175358	85175571	0	+	.	gene_id "ENSRNOG00000060775"; gene_version "3"; transcript_id "ENSRNOT00000172039"; transcript_version "1"; exon_number "27"; gene_name "Lmo7"; gene_source "ensembl"; gene_biotype "protein_coding"; transcript_name "Lmo7-209"; transcript_source "ensembl"; transcript_biotype "protein_coding"; exon_id "ENSRNOE00000558246"; exon_version "1"; tag "Ensembl_canonical";
15	ensembl	CDS	85175358	85175571	0	+	2	gene_id "ENSRNOG00000060775"; gene_version "3"; transcript_id "ENSRNOT00000172039"; transcript_version "1"; exon_number "27"; gene_name "Lmo7"; gene_source "ensembl"; gene_biotype "protein_coding"; transcript_name "Lmo7-209"; transcript_source "ensembl"; transcript_biotype "protein_coding"; protein_id "ENSRNOP00000107673"; protein_version "1"; tag "Ensembl_canonical";
15	ensembl	exon	85175358	85175571	0	+	.	gene_id "ENSRNOG00000060775"; gene_version "3"; transcript_id "ENSRNOT00000169669"; transcript_version "1"; exon_number "27"; gene_name "Lmo7"; gene_source "ensembl"; gene_biotype "protein_coding"; transcript_name "Lmo7-208"; transcript_source "ensembl"; transcript_biotype "protein_coding"; exon_id "ENSRNOE00000558246"; exon_version "1";
15	ensembl	CDS	85175358	85175571	0	+	2	gene_id "ENSRNOG00000060775"; gene_version "3"; transcript_id "ENSRNOT00000169669"; transcript_version "1"; exon_number "27"; gene_name "Lmo7"; gene_source "ensembl"; gene_biotype "protein_coding"; transcript_name "Lmo7-208"; transcript_source "ensembl"; transcript_biotype "protein_coding"; protein_id "ENSRNOP00000110322"; protein_version "1";
15	ENSEMBL114_rn	exon	85175358	85175571	99.3606810834496	+	.	gene_id "ENSRNOG00000060775"; transcript_id "ENSRNOG00000060775_tx_1"; exon_id "15_85175358_85175571_+"; exonnum "23"; txlen "4849";
15	ENSEMBL114_rn	exon	85175358	85175571	1.68616021123576	+	.	gene_id "ENSRNOG00000060775"; transcript_id "ENSRNOG00000060775_tx_101"; exon_id "15_85175358_85175571_+"; exonnum "23"; txlen "4721";
15	ENSEMBL114_rn	exon	85175358	85175571	1.68616021123576	+	.	gene_id "ENSRNOG00000060775"; transcript_id "ENSRNOG00000060775_tx_102"; exon_id "15_85175358_85175571_+"; exonnum "26"; txlen "4878";
15	ENSEMBL114_rn	exon	85175358	85175571	1.68358323063053	+	.	gene_id "ENSRNOG00000060775"; transcript_id "ENSRNOG00000060775_tx_103"; exon_id "15_85175358_85175571_+"; exonnum "26"; txlen "6035";
15	ENSEMBL114_rn	exon	85175358	85175571	1.63334797549523	+	.	gene_id "ENSRNOG00000060775"; transcript_id "ENSRNOG00000060775_tx_104"; exon_id "15_85175358_85175571_+"; exonnum "25"; txlen "5725";
15	ENSEMBL114_rn	exon	85175358	85175571	1.52276059800979	+	.	gene_id "ENSRNOG00000060775"; transcript_id "ENSRNOG00000060775_tx_105"; exon_id "15_85175358_85175571_+"; exonnum "24"; txlen "5777";
15	ENSEMBL114_rn	exon	85175358	85175571	1.43790164356195	+	.	gene_id "ENSRNOG00000060775"; transcript_id "ENSRNOG00000060775_tx_107"; exon_id "15_85175358_85175571_+"; exonnum "21"; txlen "4745";
15	ENSEMBL114_rn	exon	85175358	85175571	1.3805258348287	+	.	gene_id "ENSRNOG00000060775"; transcript_id "ENSRNOG00000060775_tx_108"; exon_id "15_85175358_85175571_+"; exonnum "21"; txlen "4622";
15	ENSEMBL114_rn	exon	85175358	85175571	28.9255811450091	+	.	gene_id "ENSRNOG00000060775"; transcript_id "ENSRNOG00000060775_tx_11"; exon_id "15_85175358_85175571_+"; exonnum "22"; txlen "4792";
15	ENSEMBL114_rn	exon	85175358	85175571	1.35543015725469	+	.	gene_id "ENSRNOG00000060775"; transcript_id "ENSRNOG00000060775_tx_111"; exon_id "15_85175358_85175571_+"; exonnum "22"; txlen "4683";
15	ENSEMBL114_rn	exon	85175358	85175571	1.32494499295607	+	.	gene_id "ENSRNOG00000060775"; transcript_id "ENSRNOG00000060775_tx_112"; exon_id "15_85175358_85175571_+"; exonnum "25"; txlen "4948";
15	ENSEMBL114_rn	exon	85175358	85175571	1.31078031182668	+	.	gene_id "ENSRNOG00000060775"; transcript_id "ENSRNOG00000060775_tx_115"; exon_id "15_85175358_85175571_+"; exonnum "24"; txlen "5685";
15	ENSEMBL114_rn	exon	85175358	85175571	1.21941560504035	+	.	gene_id "ENSRNOG00000060775"; transcript_id "ENSRNOG00000060775_tx_118"; exon_id "15_85175358_85175571_+"; exonnum "16"; txlen "3974";
15	ENSEMBL114_rn	exon	85175358	85175571	0.723447743651979	+	.	gene_id "ENSRNOG00000060775"; transcript_id "ENSRNOG00000060775_tx_119"; exon_id "15_85175358_85175571_+"; exonnum "29"; txlen "6190";
15	ENSEMBL114_rn	exon	85175358	85175571	0.150339615311744	+	.	gene_id "ENSRNOG00000060775"; transcript_id "ENSRNOG00000060775_tx_120"; exon_id "15_85175358_85175571_+"; exonnum "29"; txlen "6208";
15	ENSEMBL114_rn	exon	85175358	85175571	23.8511915662803	+	.	gene_id "ENSRNOG00000060775"; transcript_id "ENSRNOG00000060775_tx_15"; exon_id "15_85175358_85175571_+"; exonnum "25"; txlen "5742";
15	ENSEMBL114_rn	exon	85175358	85175571	23.4312679754011	+	.	gene_id "ENSRNOG00000060775"; transcript_id "ENSRNOG00000060775_tx_16"; exon_id "15_85175358_85175571_+"; exonnum "25"; txlen "5995";
15	ENSEMBL114_rn	exon	85175358	85175571	21.9389558690218	+	.	gene_id "ENSRNOG00000060775"; transcript_id "ENSRNOG00000060775_tx_17"; exon_id "15_85175358_85175571_+"; exonnum "23"; txlen "4706";
15	ENSEMBL114_rn	exon	85175358	85175571	19.658508504224	+	.	gene_id "ENSRNOG00000060775"; transcript_id "ENSRNOG00000060775_tx_22"; exon_id "15_85175358_85175571_+"; exonnum "21"; txlen "4758";
15	ENSEMBL114_rn	exon	85175358	85175571	18.68803105014	+	.	gene_id "ENSRNOG00000060775"; transcript_id "ENSRNOG00000060775_tx_24"; exon_id "15_85175358_85175571_+"; exonnum "26"; txlen "6052";
15	ENSEMBL114_rn	exon	85175358	85175571	17.1342517504324	+	.	gene_id "ENSRNOG00000060775"; transcript_id "ENSRNOG00000060775_tx_25"; exon_id "15_85175358_85175571_+"; exonnum "24"; txlen "5794";
15	ENSEMBL114_rn	exon	85175358	85175571	14.0342736585524	+	.	gene_id "ENSRNOG00000060775"; transcript_id "ENSRNOG00000060775_tx_29"; exon_id "15_85175358_85175571_+"; exonnum "25"; txlen "4883";
15	ENSEMBL114_rn	exon	85175358	85175571	70.1067843805953	+	.	gene_id "ENSRNOG00000060775"; transcript_id "ENSRNOG00000060775_tx_3"; exon_id "15_85175358_85175571_+"; exonnum "22"; txlen "4788";
15	ENSEMBL114_rn	exon	85175358	85175571	13.2247158533135	+	.	gene_id "ENSRNOG00000060775"; transcript_id "ENSRNOG00000060775_tx_31"; exon_id "15_85175358_85175571_+"; exonnum "21"; txlen "4731";
15	ENSEMBL114_rn	exon	85175358	85175571	13.0498218549915	+	.	gene_id "ENSRNOG00000060775"; transcript_id "ENSRNOG00000060775_tx_32"; exon_id "15_85175358_85175571_+"; exonnum "26"; txlen "6026";
15	ENSEMBL114_rn	exon	85175358	85175571	12.5112461316037	+	.	gene_id "ENSRNOG00000060775"; transcript_id "ENSRNOG00000060775_tx_34"; exon_id "15_85175358_85175571_+"; exonnum "23"; txlen "4740";
15	ENSEMBL114_rn	exon	85175358	85175571	12.0846331320293	+	.	gene_id "ENSRNOG00000060775"; transcript_id "ENSRNOG00000060775_tx_36"; exon_id "15_85175358_85175571_+"; exonnum "21"; txlen "4762";
15	ENSEMBL114_rn	exon	85175358	85175571	10.9801514806623	+	.	gene_id "ENSRNOG00000060775"; transcript_id "ENSRNOG00000060775_tx_38"; exon_id "15_85175358_85175571_+"; exonnum "25"; txlen "5969";
15	ENSEMBL114_rn	exon	85175358	85175571	9.85100357360397	+	.	gene_id "ENSRNOG00000060775"; transcript_id "ENSRNOG00000060775_tx_41"; exon_id "15_85175358_85175571_+"; exonnum "26"; txlen "6349";
15	ENSEMBL114_rn	exon	85175358	85175571	8.48969271078265	+	.	gene_id "ENSRNOG00000060775"; transcript_id "ENSRNOG00000060775_tx_45"; exon_id "15_85175358_85175571_+"; exonnum "22"; txlen "4775";
15	ENSEMBL114_rn	exon	85175358	85175571	8.23286521523979	+	.	gene_id "ENSRNOG00000060775"; transcript_id "ENSRNOG00000060775_tx_46"; exon_id "15_85175358_85175571_+"; exonnum "23"; txlen "4834";
15	ENSEMBL114_rn	exon	85175358	85175571	50.6966133173422	+	.	gene_id "ENSRNOG00000060775"; transcript_id "ENSRNOG00000060775_tx_5"; exon_id "15_85175358_85175571_+"; exonnum "22"; txlen "4819";
15	ENSEMBL114_rn	exon	85175358	85175571	7.95508481968342	+	.	gene_id "ENSRNOG00000060775"; transcript_id "ENSRNOG00000060775_tx_50"; exon_id "15_85175358_85175571_+"; exonnum "28"; txlen "6148";
15	ENSEMBL114_rn	exon	85175358	85175571	7.79664985765761	+	.	gene_id "ENSRNOG00000060775"; transcript_id "ENSRNOG00000060775_tx_51"; exon_id "15_85175358_85175571_+"; exonnum "26"; txlen "6011";
15	ENSEMBL114_rn	exon	85175358	85175571	7.48399429202632	+	.	gene_id "ENSRNOG00000060775"; transcript_id "ENSRNOG00000060775_tx_54"; exon_id "15_85175358_85175571_+"; exonnum "25"; txlen "6292";
15	ENSEMBL114_rn	exon	85175358	85175571	6.57769431260695	+	.	gene_id "ENSRNOG00000060775"; transcript_id "ENSRNOG00000060775_tx_56"; exon_id "15_85175358_85175571_+"; exonnum "25"; txlen "5006";
15	ENSEMBL114_rn	exon	85175358	85175571	6.1164483286995	+	.	gene_id "ENSRNOG00000060775"; transcript_id "ENSRNOG00000060775_tx_57"; exon_id "15_85175358_85175571_+"; exonnum "25"; txlen "5836";
15	ENSEMBL114_rn	exon	85175358	85175571	5.78285900562557	+	.	gene_id "ENSRNOG00000060775"; transcript_id "ENSRNOG00000060775_tx_58"; exon_id "15_85175358_85175571_+"; exonnum "25"; txlen "4930";
15	ENSEMBL114_rn	exon	85175358	85175571	5.76519327136727	+	.	gene_id "ENSRNOG00000060775"; transcript_id "ENSRNOG00000060775_tx_59"; exon_id "15_85175358_85175571_+"; exonnum "26"; txlen "6037";
15	ENSEMBL114_rn	exon	85175358	85175571	5.61320980620477	+	.	gene_id "ENSRNOG00000060775"; transcript_id "ENSRNOG00000060775_tx_60"; exon_id "15_85175358_85175571_+"; exonnum "24"; txlen "5097";
15	ENSEMBL114_rn	exon	85175358	85175571	5.54219940502216	+	.	gene_id "ENSRNOG00000060775"; transcript_id "ENSRNOG00000060775_tx_62"; exon_id "15_85175358_85175571_+"; exonnum "27"; txlen "6091";
15	ENSEMBL114_rn	exon	85175358	85175571	5.28611671905201	+	.	gene_id "ENSRNOG00000060775"; transcript_id "ENSRNOG00000060775_tx_63"; exon_id "15_85175358_85175571_+"; exonnum "24"; txlen "4766";
15	ENSEMBL114_rn	exon	85175358	85175571	5.28611671905201	+	.	gene_id "ENSRNOG00000060775"; transcript_id "ENSRNOG00000060775_tx_64"; exon_id "15_85175358_85175571_+"; exonnum "26"; txlen "4943";
15	ENSEMBL114_rn	exon	85175358	85175571	5.19803605668902	+	.	gene_id "ENSRNOG00000060775"; transcript_id "ENSRNOG00000060775_tx_65"; exon_id "15_85175358_85175571_+"; exonnum "22"; txlen "4773";
15	ENSEMBL114_rn	exon	85175358	85175571	4.6961633997932	+	.	gene_id "ENSRNOG00000060775"; transcript_id "ENSRNOG00000060775_tx_66"; exon_id "15_85175358_85175571_+"; exonnum "24"; txlen "4909";
15	ENSEMBL114_rn	exon	85175358	85175571	4.61901330296452	+	.	gene_id "ENSRNOG00000060775"; transcript_id "ENSRNOG00000060775_tx_67"; exon_id "15_85175358_85175571_+"; exonnum "27"; txlen "5932";
15	ENSEMBL114_rn	exon	85175358	85175571	4.40635206951955	+	.	gene_id "ENSRNOG00000060775"; transcript_id "ENSRNOG00000060775_tx_69"; exon_id "15_85175358_85175571_+"; exonnum "24"; txlen "5206";
15	ENSEMBL114_rn	exon	85175358	85175571	38.9059041311478	+	.	gene_id "ENSRNOG00000060775"; transcript_id "ENSRNOG00000060775_tx_7"; exon_id "15_85175358_85175571_+"; exonnum "25"; txlen "5851";
15	ENSEMBL114_rn	exon	85175358	85175571	4.3756240766654	+	.	gene_id "ENSRNOG00000060775"; transcript_id "ENSRNOG00000060775_tx_70"; exon_id "15_85175358_85175571_+"; exonnum "24"; txlen "5775";
15	ENSEMBL114_rn	exon	85175358	85175571	4.25020124200413	+	.	gene_id "ENSRNOG00000060775"; transcript_id "ENSRNOG00000060775_tx_71"; exon_id "15_85175358_85175571_+"; exonnum "26"; txlen "5005";
15	ENSEMBL114_rn	exon	85175358	85175571	4.21249864464545	+	.	gene_id "ENSRNOG00000060775"; transcript_id "ENSRNOG00000060775_tx_72"; exon_id "15_85175358_85175571_+"; exonnum "20"; txlen "4701";
15	ENSEMBL114_rn	exon	85175358	85175571	4.15549180449774	+	.	gene_id "ENSRNOG00000060775"; transcript_id "ENSRNOG00000060775_tx_73"; exon_id "15_85175358_85175571_+"; exonnum "28"; txlen "6133";
15	ENSEMBL114_rn	exon	85175358	85175571	4.00868978636309	+	.	gene_id "ENSRNOG00000060775"; transcript_id "ENSRNOG00000060775_tx_74"; exon_id "15_85175358_85175571_+"; exonnum "25"; txlen "5976";
15	ENSEMBL114_rn	exon	85175358	85175571	3.9620815444282	+	.	gene_id "ENSRNOG00000060775"; transcript_id "ENSRNOG00000060775_tx_75"; exon_id "15_85175358_85175571_+"; exonnum "24"; txlen "4892";
15	ENSEMBL114_rn	exon	85175358	85175571	3.86205856747974	+	.	gene_id "ENSRNOG00000060775"; transcript_id "ENSRNOG00000060775_tx_76"; exon_id "15_85175358_85175571_+"; exonnum "25"; txlen "5991";
15	ENSEMBL114_rn	exon	85175358	85175571	3.81103474168383	+	.	gene_id "ENSRNOG00000060775"; transcript_id "ENSRNOG00000060775_tx_77"; exon_id "15_85175358_85175571_+"; exonnum "24"; txlen "5790";
15	ENSEMBL114_rn	exon	85175358	85175571	3.45576434989195	+	.	gene_id "ENSRNOG00000060775"; transcript_id "ENSRNOG00000060775_tx_80"; exon_id "15_85175358_85175571_+"; exonnum "25"; txlen "5834";
15	ENSEMBL114_rn	exon	85175358	85175571	3.39219227900726	+	.	gene_id "ENSRNOG00000060775"; transcript_id "ENSRNOG00000060775_tx_81"; exon_id "15_85175358_85175571_+"; exonnum "26"; txlen "4987";
15	ENSEMBL114_rn	exon	85175358	85175571	3.27231667606696	+	.	gene_id "ENSRNOG00000060775"; transcript_id "ENSRNOG00000060775_tx_83"; exon_id "15_85175358_85175571_+"; exonnum "26"; txlen "6334";
15	ENSEMBL114_rn	exon	85175358	85175571	3.09479417011087	+	.	gene_id "ENSRNOG00000060775"; transcript_id "ENSRNOG00000060775_tx_85"; exon_id "15_85175358_85175571_+"; exonnum "23"; txlen "4848";
15	ENSEMBL114_rn	exon	85175358	85175571	3.07230784081483	+	.	gene_id "ENSRNOG00000060775"; transcript_id "ENSRNOG00000060775_tx_86"; exon_id "15_85175358_85175571_+"; exonnum "23"; txlen "4830";
15	ENSEMBL114_rn	exon	85175358	85175571	2.79733480206598	+	.	gene_id "ENSRNOG00000060775"; transcript_id "ENSRNOG00000060775_tx_87"; exon_id "15_85175358_85175571_+"; exonnum "22"; txlen "4710";
15	ENSEMBL114_rn	exon	85175358	85175571	2.67794417479692	+	.	gene_id "ENSRNOG00000060775"; transcript_id "ENSRNOG00000060775_tx_89"; exon_id "15_85175358_85175571_+"; exonnum "23"; txlen "5733";
15	ENSEMBL114_rn	exon	85175358	85175571	2.59783268703576	+	.	gene_id "ENSRNOG00000060775"; transcript_id "ENSRNOG00000060775_tx_90"; exon_id "15_85175358_85175571_+"; exonnum "24"; txlen "5934";
15	ENSEMBL114_rn	exon	85175358	85175571	2.57975402493875	+	.	gene_id "ENSRNOG00000060775"; transcript_id "ENSRNOG00000060775_tx_91"; exon_id "15_85175358_85175571_+"; exonnum "26"; txlen "5066";
15	ENSEMBL114_rn	exon	85175358	85175571	2.34505747504369	+	.	gene_id "ENSRNOG00000060775"; transcript_id "ENSRNOG00000060775_tx_92"; exon_id "15_85175358_85175571_+"; exonnum "23"; txlen "4815";
15	ENSEMBL114_rn	exon	85175358	85175571	2.2924384889925	+	.	gene_id "ENSRNOG00000060775"; transcript_id "ENSRNOG00000060775_tx_93"; exon_id "15_85175358_85175571_+"; exonnum "22"; txlen "4789";
15	ENSEMBL114_rn	exon	85175358	85175571	2.2924384889925	+	.	gene_id "ENSRNOG00000060775"; transcript_id "ENSRNOG00000060775_tx_94"; exon_id "15_85175358_85175571_+"; exonnum "23"; txlen "4819";
15	ENSEMBL114_rn	exon	85175358	85175571	2.17040496853103	+	.	gene_id "ENSRNOG00000060775"; transcript_id "ENSRNOG00000060775_tx_95"; exon_id "15_85175358_85175571_+"; exonnum "22"; txlen "4679";
15	ENSEMBL114_rn	exon	85175358	85175571	2.01159335498171	+	.	gene_id "ENSRNOG00000060775"; transcript_id "ENSRNOG00000060775_tx_96"; exon_id "15_85175358_85175571_+"; exonnum "24"; txlen "4891";
15	ENSEMBL114_rn	exon	85175358	85175571	1.71500250081843	+	.	gene_id "ENSRNOG00000060775"; transcript_id "ENSRNOG00000060775_tx_97"; exon_id "15_85175358_85175571_+"; exonnum "24"; txlen "4946";
15	ENSEMBL114_rn	exon	85175358	85175571	1.71500250081843	+	.	gene_id "ENSRNOG00000060775"; transcript_id "ENSRNOG00000060775_tx_98"; exon_id "15_85175358_85175571_+"; exonnum "25"; txlen "4976";
15	ensembl	exon	85178990	85179265	0	+	.	gene_id "ENSRNOG00000060775"; gene_version "3"; transcript_id "ENSRNOT00000118677"; transcript_version "2"; exon_number "25"; gene_name "Lmo7"; gene_source "ensembl"; gene_biotype "protein_coding"; transcript_name "Lmo7-205"; transcript_source "ensembl"; transcript_biotype "protein_coding"; exon_id "ENSRNOE00000566673"; exon_version "1";
15	ensembl	CDS	85178990	85179265	0	+	1	gene_id "ENSRNOG00000060775"; gene_version "3"; transcript_id "ENSRNOT00000118677"; transcript_version "2"; exon_number "25"; gene_name "Lmo7"; gene_source "ensembl"; gene_biotype "protein_coding"; transcript_name "Lmo7-205"; transcript_source "ensembl"; transcript_biotype "protein_coding"; protein_id "ENSRNOP00000090858"; protein_version "2";
15	ensembl	exon	85178990	85179265	0	+	.	gene_id "ENSRNOG00000060775"; gene_version "3"; transcript_id "ENSRNOT00000155353"; transcript_version "1"; exon_number "26"; gene_name "Lmo7"; gene_source "ensembl"; gene_biotype "protein_coding"; transcript_name "Lmo7-207"; transcript_source "ensembl"; transcript_biotype "protein_coding"; exon_id "ENSRNOE00000566673"; exon_version "1";
15	ensembl	CDS	85178990	85179265	0	+	1	gene_id "ENSRNOG00000060775"; gene_version "3"; transcript_id "ENSRNOT00000155353"; transcript_version "1"; exon_number "26"; gene_name "Lmo7"; gene_source "ensembl"; gene_biotype "protein_coding"; transcript_name "Lmo7-207"; transcript_source "ensembl"; transcript_biotype "protein_coding"; protein_id "ENSRNOP00000106691"; protein_version "1";
15	ensembl	exon	85178990	85179265	0	+	.	gene_id "ENSRNOG00000060775"; gene_version "3"; transcript_id "ENSRNOT00000117839"; transcript_version "2"; exon_number "23"; gene_name "Lmo7"; gene_source "ensembl"; gene_biotype "protein_coding"; transcript_name "Lmo7-204"; transcript_source "ensembl"; transcript_biotype "protein_coding"; exon_id "ENSRNOE00000566673"; exon_version "1";
15	ensembl	CDS	85178990	85179265	0	+	1	gene_id "ENSRNOG00000060775"; gene_version "3"; transcript_id "ENSRNOT00000117839"; transcript_version "2"; exon_number "23"; gene_name "Lmo7"; gene_source "ensembl"; gene_biotype "protein_coding"; transcript_name "Lmo7-204"; transcript_source "ensembl"; transcript_biotype "protein_coding"; protein_id "ENSRNOP00000081200"; protein_version "1";
15	ensembl	exon	85178990	85179265	0	+	.	gene_id "ENSRNOG00000060775"; gene_version "3"; transcript_id "ENSRNOT00000095601"; transcript_version "2"; exon_number "26"; gene_name "Lmo7"; gene_source "ensembl"; gene_biotype "protein_coding"; transcript_name "Lmo7-203"; transcript_source "ensembl"; transcript_biotype "protein_coding"; exon_id "ENSRNOE00000566673"; exon_version "1";
15	ensembl	CDS	85178990	85179265	0	+	1	gene_id "ENSRNOG00000060775"; gene_version "3"; transcript_id "ENSRNOT00000095601"; transcript_version "2"; exon_number "26"; gene_name "Lmo7"; gene_source "ensembl"; gene_biotype "protein_coding"; transcript_name "Lmo7-203"; transcript_source "ensembl"; transcript_biotype "protein_coding"; protein_id "ENSRNOP00000096784"; protein_version "1";
15	ensembl	exon	85178990	85179265	0	+	.	gene_id "ENSRNOG00000060775"; gene_version "3"; transcript_id "ENSRNOT00000090727"; transcript_version "3"; exon_number "25"; gene_name "Lmo7"; gene_source "ensembl"; gene_biotype "protein_coding"; transcript_name "Lmo7-202"; transcript_source "ensembl"; transcript_biotype "protein_coding"; exon_id "ENSRNOE00000566673"; exon_version "1";
15	ensembl	CDS	85178990	85179265	0	+	1	gene_id "ENSRNOG00000060775"; gene_version "3"; transcript_id "ENSRNOT00000090727"; transcript_version "3"; exon_number "25"; gene_name "Lmo7"; gene_source "ensembl"; gene_biotype "protein_coding"; transcript_name "Lmo7-202"; transcript_source "ensembl"; transcript_biotype "protein_coding"; protein_id "ENSRNOP00000071726"; protein_version "2";
15	ensembl	exon	85178990	85179265	0	+	.	gene_id "ENSRNOG00000060775"; gene_version "3"; transcript_id "ENSRNOT00000084471"; transcript_version "3"; exon_number "26"; gene_name "Lmo7"; gene_source "ensembl"; gene_biotype "protein_coding"; transcript_name "Lmo7-201"; transcript_source "ensembl"; transcript_biotype "protein_coding"; exon_id "ENSRNOE00000566673"; exon_version "1";
15	ensembl	CDS	85178990	85179265	0	+	1	gene_id "ENSRNOG00000060775"; gene_version "3"; transcript_id "ENSRNOT00000084471"; transcript_version "3"; exon_number "26"; gene_name "Lmo7"; gene_source "ensembl"; gene_biotype "protein_coding"; transcript_name "Lmo7-201"; transcript_source "ensembl"; transcript_biotype "protein_coding"; protein_id "ENSRNOP00000074706"; protein_version "2";
15	ensembl	exon	85178990	85179265	0	+	.	gene_id "ENSRNOG00000060775"; gene_version "3"; transcript_id "ENSRNOT00000120161"; transcript_version "2"; exon_number "26"; gene_name "Lmo7"; gene_source "ensembl"; gene_biotype "protein_coding"; transcript_name "Lmo7-206"; transcript_source "ensembl"; transcript_biotype "protein_coding"; exon_id "ENSRNOE00000566673"; exon_version "1";
15	ensembl	CDS	85178990	85179265	0	+	1	gene_id "ENSRNOG00000060775"; gene_version "3"; transcript_id "ENSRNOT00000120161"; transcript_version "2"; exon_number "26"; gene_name "Lmo7"; gene_source "ensembl"; gene_biotype "protein_coding"; transcript_name "Lmo7-206"; transcript_source "ensembl"; transcript_biotype "protein_coding"; protein_id "ENSRNOP00000083331"; protein_version "1";
15	ensembl	exon	85178990	85179265	0	+	.	gene_id "ENSRNOG00000060775"; gene_version "3"; transcript_id "ENSRNOT00000172039"; transcript_version "1"; exon_number "28"; gene_name "Lmo7"; gene_source "ensembl"; gene_biotype "protein_coding"; transcript_name "Lmo7-209"; transcript_source "ensembl"; transcript_biotype "protein_coding"; exon_id "ENSRNOE00000566673"; exon_version "1"; tag "Ensembl_canonical";
15	ensembl	CDS	85178990	85179265	0	+	1	gene_id "ENSRNOG00000060775"; gene_version "3"; transcript_id "ENSRNOT00000172039"; transcript_version "1"; exon_number "28"; gene_name "Lmo7"; gene_source "ensembl"; gene_biotype "protein_coding"; transcript_name "Lmo7-209"; transcript_source "ensembl"; transcript_biotype "protein_coding"; protein_id "ENSRNOP00000107673"; protein_version "1"; tag "Ensembl_canonical";
15	ensembl	exon	85178990	85179265	0	+	.	gene_id "ENSRNOG00000060775"; gene_version "3"; transcript_id "ENSRNOT00000169669"; transcript_version "1"; exon_number "28"; gene_name "Lmo7"; gene_source "ensembl"; gene_biotype "protein_coding"; transcript_name "Lmo7-208"; transcript_source "ensembl"; transcript_biotype "protein_coding"; exon_id "ENSRNOE00000566673"; exon_version "1";
15	ensembl	CDS	85178990	85179265	0	+	1	gene_id "ENSRNOG00000060775"; gene_version "3"; transcript_id "ENSRNOT00000169669"; transcript_version "1"; exon_number "28"; gene_name "Lmo7"; gene_source "ensembl"; gene_biotype "protein_coding"; transcript_name "Lmo7-208"; transcript_source "ensembl"; transcript_biotype "protein_coding"; protein_id "ENSRNOP00000110322"; protein_version "1";
15	ENSEMBL114_rn	exon	85178990	85179265	99.3606810834496	+	.	gene_id "ENSRNOG00000060775"; transcript_id "ENSRNOG00000060775_tx_1"; exon_id "15_85178990_85179265_+"; exonnum "24"; txlen "4849";
15	ENSEMBL114_rn	exon	85178990	85179265	1.68616021123576	+	.	gene_id "ENSRNOG00000060775"; transcript_id "ENSRNOG00000060775_tx_101"; exon_id "15_85178990_85179265_+"; exonnum "24"; txlen "4721";
15	ENSEMBL114_rn	exon	85178990	85179265	1.68616021123576	+	.	gene_id "ENSRNOG00000060775"; transcript_id "ENSRNOG00000060775_tx_102"; exon_id "15_85178990_85179265_+"; exonnum "27"; txlen "4878";
15	ENSEMBL114_rn	exon	85178990	85179265	1.68358323063053	+	.	gene_id "ENSRNOG00000060775"; transcript_id "ENSRNOG00000060775_tx_103"; exon_id "15_85178990_85179265_+"; exonnum "27"; txlen "6035";
15	ENSEMBL114_rn	exon	85178990	85179265	1.63334797549523	+	.	gene_id "ENSRNOG00000060775"; transcript_id "ENSRNOG00000060775_tx_104"; exon_id "15_85178990_85179265_+"; exonnum "26"; txlen "5725";
15	ENSEMBL114_rn	exon	85178990	85179265	1.52276059800979	+	.	gene_id "ENSRNOG00000060775"; transcript_id "ENSRNOG00000060775_tx_105"; exon_id "15_85178990_85179265_+"; exonnum "25"; txlen "5777";
15	ENSEMBL114_rn	exon	85178990	85179265	1.43790164356195	+	.	gene_id "ENSRNOG00000060775"; transcript_id "ENSRNOG00000060775_tx_107"; exon_id "15_85178990_85179265_+"; exonnum "22"; txlen "4745";
15	ENSEMBL114_rn	exon	85178990	85179265	1.3805258348287	+	.	gene_id "ENSRNOG00000060775"; transcript_id "ENSRNOG00000060775_tx_108"; exon_id "15_85178990_85179265_+"; exonnum "22"; txlen "4622";
15	ENSEMBL114_rn	exon	85178990	85179265	28.9255811450091	+	.	gene_id "ENSRNOG00000060775"; transcript_id "ENSRNOG00000060775_tx_11"; exon_id "15_85178990_85179265_+"; exonnum "23"; txlen "4792";
15	ENSEMBL114_rn	exon	85178990	85179265	1.35543015725469	+	.	gene_id "ENSRNOG00000060775"; transcript_id "ENSRNOG00000060775_tx_111"; exon_id "15_85178990_85179265_+"; exonnum "23"; txlen "4683";
15	ENSEMBL114_rn	exon	85178990	85179265	1.32494499295607	+	.	gene_id "ENSRNOG00000060775"; transcript_id "ENSRNOG00000060775_tx_112"; exon_id "15_85178990_85179265_+"; exonnum "26"; txlen "4948";
15	ENSEMBL114_rn	exon	85178990	85179265	1.31078031182668	+	.	gene_id "ENSRNOG00000060775"; transcript_id "ENSRNOG00000060775_tx_115"; exon_id "15_85178990_85179265_+"; exonnum "25"; txlen "5685";
15	ENSEMBL114_rn	exon	85178990	85179265	1.21941560504035	+	.	gene_id "ENSRNOG00000060775"; transcript_id "ENSRNOG00000060775_tx_118"; exon_id "15_85178990_85179265_+"; exonnum "17"; txlen "3974";
15	ENSEMBL114_rn	exon	85178990	85179265	0.723447743651979	+	.	gene_id "ENSRNOG00000060775"; transcript_id "ENSRNOG00000060775_tx_119"; exon_id "15_85178990_85179265_+"; exonnum "30"; txlen "6190";
15	ENSEMBL114_rn	exon	85178990	85179265	0.150339615311744	+	.	gene_id "ENSRNOG00000060775"; transcript_id "ENSRNOG00000060775_tx_120"; exon_id "15_85178990_85179265_+"; exonnum "30"; txlen "6208";
15	ENSEMBL114_rn	exon	85178990	85179265	23.8511915662803	+	.	gene_id "ENSRNOG00000060775"; transcript_id "ENSRNOG00000060775_tx_15"; exon_id "15_85178990_85179265_+"; exonnum "26"; txlen "5742";
15	ENSEMBL114_rn	exon	85178990	85179265	23.4312679754011	+	.	gene_id "ENSRNOG00000060775"; transcript_id "ENSRNOG00000060775_tx_16"; exon_id "15_85178990_85179265_+"; exonnum "26"; txlen "5995";
15	ENSEMBL114_rn	exon	85178990	85179265	21.9389558690218	+	.	gene_id "ENSRNOG00000060775"; transcript_id "ENSRNOG00000060775_tx_17"; exon_id "15_85178990_85179265_+"; exonnum "24"; txlen "4706";
15	ENSEMBL114_rn	exon	85178990	85179265	19.658508504224	+	.	gene_id "ENSRNOG00000060775"; transcript_id "ENSRNOG00000060775_tx_22"; exon_id "15_85178990_85179265_+"; exonnum "22"; txlen "4758";
15	ENSEMBL114_rn	exon	85178990	85179265	18.68803105014	+	.	gene_id "ENSRNOG00000060775"; transcript_id "ENSRNOG00000060775_tx_24"; exon_id "15_85178990_85179265_+"; exonnum "27"; txlen "6052";
15	ENSEMBL114_rn	exon	85178990	85179265	17.1342517504324	+	.	gene_id "ENSRNOG00000060775"; transcript_id "ENSRNOG00000060775_tx_25"; exon_id "15_85178990_85179265_+"; exonnum "25"; txlen "5794";
15	ENSEMBL114_rn	exon	85178990	85179265	14.0342736585524	+	.	gene_id "ENSRNOG00000060775"; transcript_id "ENSRNOG00000060775_tx_29"; exon_id "15_85178990_85179265_+"; exonnum "26"; txlen "4883";
15	ENSEMBL114_rn	exon	85178990	85179265	70.1067843805953	+	.	gene_id "ENSRNOG00000060775"; transcript_id "ENSRNOG00000060775_tx_3"; exon_id "15_85178990_85179265_+"; exonnum "23"; txlen "4788";
15	ENSEMBL114_rn	exon	85178990	85179265	13.2247158533135	+	.	gene_id "ENSRNOG00000060775"; transcript_id "ENSRNOG00000060775_tx_31"; exon_id "15_85178990_85179265_+"; exonnum "22"; txlen "4731";
15	ENSEMBL114_rn	exon	85178990	85179265	13.0498218549915	+	.	gene_id "ENSRNOG00000060775"; transcript_id "ENSRNOG00000060775_tx_32"; exon_id "15_85178990_85179265_+"; exonnum "27"; txlen "6026";
15	ENSEMBL114_rn	exon	85178990	85179265	12.5112461316037	+	.	gene_id "ENSRNOG00000060775"; transcript_id "ENSRNOG00000060775_tx_34"; exon_id "15_85178990_85179265_+"; exonnum "24"; txlen "4740";
15	ENSEMBL114_rn	exon	85178990	85179265	12.0846331320293	+	.	gene_id "ENSRNOG00000060775"; transcript_id "ENSRNOG00000060775_tx_36"; exon_id "15_85178990_85179265_+"; exonnum "22"; txlen "4762";
15	ENSEMBL114_rn	exon	85178990	85179265	10.9801514806623	+	.	gene_id "ENSRNOG00000060775"; transcript_id "ENSRNOG00000060775_tx_38"; exon_id "15_85178990_85179265_+"; exonnum "26"; txlen "5969";
15	ENSEMBL114_rn	exon	85178990	85179265	9.85100357360397	+	.	gene_id "ENSRNOG00000060775"; transcript_id "ENSRNOG00000060775_tx_41"; exon_id "15_85178990_85179265_+"; exonnum "27"; txlen "6349";
15	ENSEMBL114_rn	exon	85178990	85179265	8.48969271078265	+	.	gene_id "ENSRNOG00000060775"; transcript_id "ENSRNOG00000060775_tx_45"; exon_id "15_85178990_85179265_+"; exonnum "23"; txlen "4775";
15	ENSEMBL114_rn	exon	85178990	85179265	8.23286521523979	+	.	gene_id "ENSRNOG00000060775"; transcript_id "ENSRNOG00000060775_tx_46"; exon_id "15_85178990_85179265_+"; exonnum "24"; txlen "4834";
15	ENSEMBL114_rn	exon	85178990	85179265	50.6966133173422	+	.	gene_id "ENSRNOG00000060775"; transcript_id "ENSRNOG00000060775_tx_5"; exon_id "15_85178990_85179265_+"; exonnum "23"; txlen "4819";
15	ENSEMBL114_rn	exon	85178990	85179265	7.95508481968342	+	.	gene_id "ENSRNOG00000060775"; transcript_id "ENSRNOG00000060775_tx_50"; exon_id "15_85178990_85179265_+"; exonnum "29"; txlen "6148";
15	ENSEMBL114_rn	exon	85178990	85179265	7.79664985765761	+	.	gene_id "ENSRNOG00000060775"; transcript_id "ENSRNOG00000060775_tx_51"; exon_id "15_85178990_85179265_+"; exonnum "27"; txlen "6011";
15	ENSEMBL114_rn	exon	85178990	85179265	7.48399429202632	+	.	gene_id "ENSRNOG00000060775"; transcript_id "ENSRNOG00000060775_tx_54"; exon_id "15_85178990_85179265_+"; exonnum "26"; txlen "6292";
15	ENSEMBL114_rn	exon	85178990	85179265	6.57769431260695	+	.	gene_id "ENSRNOG00000060775"; transcript_id "ENSRNOG00000060775_tx_56"; exon_id "15_85178990_85179265_+"; exonnum "26"; txlen "5006";
15	ENSEMBL114_rn	exon	85178990	85179265	6.1164483286995	+	.	gene_id "ENSRNOG00000060775"; transcript_id "ENSRNOG00000060775_tx_57"; exon_id "15_85178990_85179265_+"; exonnum "26"; txlen "5836";
15	ENSEMBL114_rn	exon	85178990	85179265	5.78285900562557	+	.	gene_id "ENSRNOG00000060775"; transcript_id "ENSRNOG00000060775_tx_58"; exon_id "15_85178990_85179265_+"; exonnum "26"; txlen "4930";
15	ENSEMBL114_rn	exon	85178990	85179265	5.76519327136727	+	.	gene_id "ENSRNOG00000060775"; transcript_id "ENSRNOG00000060775_tx_59"; exon_id "15_85178990_85179265_+"; exonnum "27"; txlen "6037";
15	ENSEMBL114_rn	exon	85178990	85179265	5.61320980620477	+	.	gene_id "ENSRNOG00000060775"; transcript_id "ENSRNOG00000060775_tx_60"; exon_id "15_85178990_85179265_+"; exonnum "25"; txlen "5097";
15	ENSEMBL114_rn	exon	85178990	85179265	5.54219940502216	+	.	gene_id "ENSRNOG00000060775"; transcript_id "ENSRNOG00000060775_tx_62"; exon_id "15_85178990_85179265_+"; exonnum "28"; txlen "6091";
15	ENSEMBL114_rn	exon	85178990	85179265	5.28611671905201	+	.	gene_id "ENSRNOG00000060775"; transcript_id "ENSRNOG00000060775_tx_63"; exon_id "15_85178990_85179265_+"; exonnum "25"; txlen "4766";
15	ENSEMBL114_rn	exon	85178990	85179265	5.28611671905201	+	.	gene_id "ENSRNOG00000060775"; transcript_id "ENSRNOG00000060775_tx_64"; exon_id "15_85178990_85179265_+"; exonnum "27"; txlen "4943";
15	ENSEMBL114_rn	exon	85178990	85179265	5.19803605668902	+	.	gene_id "ENSRNOG00000060775"; transcript_id "ENSRNOG00000060775_tx_65"; exon_id "15_85178990_85179265_+"; exonnum "23"; txlen "4773";
15	ENSEMBL114_rn	exon	85178990	85179265	4.6961633997932	+	.	gene_id "ENSRNOG00000060775"; transcript_id "ENSRNOG00000060775_tx_66"; exon_id "15_85178990_85179265_+"; exonnum "25"; txlen "4909";
15	ENSEMBL114_rn	exon	85178990	85179265	4.61901330296452	+	.	gene_id "ENSRNOG00000060775"; transcript_id "ENSRNOG00000060775_tx_67"; exon_id "15_85178990_85179265_+"; exonnum "28"; txlen "5932";
15	ENSEMBL114_rn	exon	85178990	85179265	4.40635206951955	+	.	gene_id "ENSRNOG00000060775"; transcript_id "ENSRNOG00000060775_tx_69"; exon_id "15_85178990_85179265_+"; exonnum "25"; txlen "5206";
15	ENSEMBL114_rn	exon	85178990	85179265	38.9059041311478	+	.	gene_id "ENSRNOG00000060775"; transcript_id "ENSRNOG00000060775_tx_7"; exon_id "15_85178990_85179265_+"; exonnum "26"; txlen "5851";
15	ENSEMBL114_rn	exon	85178990	85179265	4.3756240766654	+	.	gene_id "ENSRNOG00000060775"; transcript_id "ENSRNOG00000060775_tx_70"; exon_id "15_85178990_85179265_+"; exonnum "25"; txlen "5775";
15	ENSEMBL114_rn	exon	85178990	85179265	4.25020124200413	+	.	gene_id "ENSRNOG00000060775"; transcript_id "ENSRNOG00000060775_tx_71"; exon_id "15_85178990_85179265_+"; exonnum "27"; txlen "5005";
15	ENSEMBL114_rn	exon	85178990	85179265	4.21249864464545	+	.	gene_id "ENSRNOG00000060775"; transcript_id "ENSRNOG00000060775_tx_72"; exon_id "15_85178990_85179265_+"; exonnum "21"; txlen "4701";
15	ENSEMBL114_rn	exon	85178990	85179265	4.15549180449774	+	.	gene_id "ENSRNOG00000060775"; transcript_id "ENSRNOG00000060775_tx_73"; exon_id "15_85178990_85179265_+"; exonnum "29"; txlen "6133";
15	ENSEMBL114_rn	exon	85178990	85179265	4.00868978636309	+	.	gene_id "ENSRNOG00000060775"; transcript_id "ENSRNOG00000060775_tx_74"; exon_id "15_85178990_85179265_+"; exonnum "26"; txlen "5976";
15	ENSEMBL114_rn	exon	85178990	85179265	3.9620815444282	+	.	gene_id "ENSRNOG00000060775"; transcript_id "ENSRNOG00000060775_tx_75"; exon_id "15_85178990_85179265_+"; exonnum "25"; txlen "4892";
15	ENSEMBL114_rn	exon	85178990	85179265	3.86205856747974	+	.	gene_id "ENSRNOG00000060775"; transcript_id "ENSRNOG00000060775_tx_76"; exon_id "15_85178990_85179265_+"; exonnum "26"; txlen "5991";
15	ENSEMBL114_rn	exon	85178990	85179265	3.81103474168383	+	.	gene_id "ENSRNOG00000060775"; transcript_id "ENSRNOG00000060775_tx_77"; exon_id "15_85178990_85179265_+"; exonnum "25"; txlen "5790";
15	ENSEMBL114_rn	exon	85178990	85179265	3.45576434989195	+	.	gene_id "ENSRNOG00000060775"; transcript_id "ENSRNOG00000060775_tx_80"; exon_id "15_85178990_85179265_+"; exonnum "26"; txlen "5834";
15	ENSEMBL114_rn	exon	85178990	85179265	3.39219227900726	+	.	gene_id "ENSRNOG00000060775"; transcript_id "ENSRNOG00000060775_tx_81"; exon_id "15_85178990_85179265_+"; exonnum "27"; txlen "4987";
15	ENSEMBL114_rn	exon	85178990	85179265	3.27231667606696	+	.	gene_id "ENSRNOG00000060775"; transcript_id "ENSRNOG00000060775_tx_83"; exon_id "15_85178990_85179265_+"; exonnum "27"; txlen "6334";
15	ENSEMBL114_rn	exon	85178990	85179265	3.09479417011087	+	.	gene_id "ENSRNOG00000060775"; transcript_id "ENSRNOG00000060775_tx_85"; exon_id "15_85178990_85179265_+"; exonnum "24"; txlen "4848";
15	ENSEMBL114_rn	exon	85178990	85179265	3.07230784081483	+	.	gene_id "ENSRNOG00000060775"; transcript_id "ENSRNOG00000060775_tx_86"; exon_id "15_85178990_85179265_+"; exonnum "24"; txlen "4830";
15	ENSEMBL114_rn	exon	85178990	85179265	2.79733480206598	+	.	gene_id "ENSRNOG00000060775"; transcript_id "ENSRNOG00000060775_tx_87"; exon_id "15_85178990_85179265_+"; exonnum "23"; txlen "4710";
15	ENSEMBL114_rn	exon	85178990	85179265	2.67794417479692	+	.	gene_id "ENSRNOG00000060775"; transcript_id "ENSRNOG00000060775_tx_89"; exon_id "15_85178990_85179265_+"; exonnum "24"; txlen "5733";
15	ENSEMBL114_rn	exon	85178990	85179265	2.59783268703576	+	.	gene_id "ENSRNOG00000060775"; transcript_id "ENSRNOG00000060775_tx_90"; exon_id "15_85178990_85179265_+"; exonnum "25"; txlen "5934";
15	ENSEMBL114_rn	exon	85178990	85179265	2.57975402493875	+	.	gene_id "ENSRNOG00000060775"; transcript_id "ENSRNOG00000060775_tx_91"; exon_id "15_85178990_85179265_+"; exonnum "27"; txlen "5066";
15	ENSEMBL114_rn	exon	85178990	85179265	2.34505747504369	+	.	gene_id "ENSRNOG00000060775"; transcript_id "ENSRNOG00000060775_tx_92"; exon_id "15_85178990_85179265_+"; exonnum "24"; txlen "4815";
15	ENSEMBL114_rn	exon	85178990	85179265	2.2924384889925	+	.	gene_id "ENSRNOG00000060775"; transcript_id "ENSRNOG00000060775_tx_93"; exon_id "15_85178990_85179265_+"; exonnum "23"; txlen "4789";
15	ENSEMBL114_rn	exon	85178990	85179265	2.2924384889925	+	.	gene_id "ENSRNOG00000060775"; transcript_id "ENSRNOG00000060775_tx_94"; exon_id "15_85178990_85179265_+"; exonnum "24"; txlen "4819";
15	ENSEMBL114_rn	exon	85178990	85179265	2.17040496853103	+	.	gene_id "ENSRNOG00000060775"; transcript_id "ENSRNOG00000060775_tx_95"; exon_id "15_85178990_85179265_+"; exonnum "23"; txlen "4679";
15	ENSEMBL114_rn	exon	85178990	85179265	2.01159335498171	+	.	gene_id "ENSRNOG00000060775"; transcript_id "ENSRNOG00000060775_tx_96"; exon_id "15_85178990_85179265_+"; exonnum "25"; txlen "4891";
15	ENSEMBL114_rn	exon	85178990	85179265	1.71500250081843	+	.	gene_id "ENSRNOG00000060775"; transcript_id "ENSRNOG00000060775_tx_97"; exon_id "15_85178990_85179265_+"; exonnum "25"; txlen "4946";
15	ENSEMBL114_rn	exon	85178990	85179265	1.71500250081843	+	.	gene_id "ENSRNOG00000060775"; transcript_id "ENSRNOG00000060775_tx_98"; exon_id "15_85178990_85179265_+"; exonnum "26"; txlen "4976";
15	ensembl	exon	85180931	85181039	0	+	.	gene_id "ENSRNOG00000060775"; gene_version "3"; transcript_id "ENSRNOT00000118677"; transcript_version "2"; exon_number "26"; gene_name "Lmo7"; gene_source "ensembl"; gene_biotype "protein_coding"; transcript_name "Lmo7-205"; transcript_source "ensembl"; transcript_biotype "protein_coding"; exon_id "ENSRNOE00000541593"; exon_version "1";
15	ensembl	CDS	85180931	85181039	0	+	1	gene_id "ENSRNOG00000060775"; gene_version "3"; transcript_id "ENSRNOT00000118677"; transcript_version "2"; exon_number "26"; gene_name "Lmo7"; gene_source "ensembl"; gene_biotype "protein_coding"; transcript_name "Lmo7-205"; transcript_source "ensembl"; transcript_biotype "protein_coding"; protein_id "ENSRNOP00000090858"; protein_version "2";
15	ensembl	exon	85180931	85181039	0	+	.	gene_id "ENSRNOG00000060775"; gene_version "3"; transcript_id "ENSRNOT00000155353"; transcript_version "1"; exon_number "27"; gene_name "Lmo7"; gene_source "ensembl"; gene_biotype "protein_coding"; transcript_name "Lmo7-207"; transcript_source "ensembl"; transcript_biotype "protein_coding"; exon_id "ENSRNOE00000541593"; exon_version "1";
15	ensembl	CDS	85180931	85181039	0	+	1	gene_id "ENSRNOG00000060775"; gene_version "3"; transcript_id "ENSRNOT00000155353"; transcript_version "1"; exon_number "27"; gene_name "Lmo7"; gene_source "ensembl"; gene_biotype "protein_coding"; transcript_name "Lmo7-207"; transcript_source "ensembl"; transcript_biotype "protein_coding"; protein_id "ENSRNOP00000106691"; protein_version "1";
15	ensembl	exon	85180931	85181039	0	+	.	gene_id "ENSRNOG00000060775"; gene_version "3"; transcript_id "ENSRNOT00000117839"; transcript_version "2"; exon_number "24"; gene_name "Lmo7"; gene_source "ensembl"; gene_biotype "protein_coding"; transcript_name "Lmo7-204"; transcript_source "ensembl"; transcript_biotype "protein_coding"; exon_id "ENSRNOE00000541593"; exon_version "1";
15	ensembl	CDS	85180931	85181039	0	+	1	gene_id "ENSRNOG00000060775"; gene_version "3"; transcript_id "ENSRNOT00000117839"; transcript_version "2"; exon_number "24"; gene_name "Lmo7"; gene_source "ensembl"; gene_biotype "protein_coding"; transcript_name "Lmo7-204"; transcript_source "ensembl"; transcript_biotype "protein_coding"; protein_id "ENSRNOP00000081200"; protein_version "1";
15	ensembl	exon	85180931	85181039	0	+	.	gene_id "ENSRNOG00000060775"; gene_version "3"; transcript_id "ENSRNOT00000095601"; transcript_version "2"; exon_number "27"; gene_name "Lmo7"; gene_source "ensembl"; gene_biotype "protein_coding"; transcript_name "Lmo7-203"; transcript_source "ensembl"; transcript_biotype "protein_coding"; exon_id "ENSRNOE00000541593"; exon_version "1";
15	ensembl	CDS	85180931	85181039	0	+	1	gene_id "ENSRNOG00000060775"; gene_version "3"; transcript_id "ENSRNOT00000095601"; transcript_version "2"; exon_number "27"; gene_name "Lmo7"; gene_source "ensembl"; gene_biotype "protein_coding"; transcript_name "Lmo7-203"; transcript_source "ensembl"; transcript_biotype "protein_coding"; protein_id "ENSRNOP00000096784"; protein_version "1";
15	ensembl	exon	85180931	85181039	0	+	.	gene_id "ENSRNOG00000060775"; gene_version "3"; transcript_id "ENSRNOT00000090727"; transcript_version "3"; exon_number "26"; gene_name "Lmo7"; gene_source "ensembl"; gene_biotype "protein_coding"; transcript_name "Lmo7-202"; transcript_source "ensembl"; transcript_biotype "protein_coding"; exon_id "ENSRNOE00000541593"; exon_version "1";
15	ensembl	CDS	85180931	85181039	0	+	1	gene_id "ENSRNOG00000060775"; gene_version "3"; transcript_id "ENSRNOT00000090727"; transcript_version "3"; exon_number "26"; gene_name "Lmo7"; gene_source "ensembl"; gene_biotype "protein_coding"; transcript_name "Lmo7-202"; transcript_source "ensembl"; transcript_biotype "protein_coding"; protein_id "ENSRNOP00000071726"; protein_version "2";
15	ensembl	exon	85180931	85181039	0	+	.	gene_id "ENSRNOG00000060775"; gene_version "3"; transcript_id "ENSRNOT00000084471"; transcript_version "3"; exon_number "27"; gene_name "Lmo7"; gene_source "ensembl"; gene_biotype "protein_coding"; transcript_name "Lmo7-201"; transcript_source "ensembl"; transcript_biotype "protein_coding"; exon_id "ENSRNOE00000541593"; exon_version "1";
15	ensembl	CDS	85180931	85181039	0	+	1	gene_id "ENSRNOG00000060775"; gene_version "3"; transcript_id "ENSRNOT00000084471"; transcript_version "3"; exon_number "27"; gene_name "Lmo7"; gene_source "ensembl"; gene_biotype "protein_coding"; transcript_name "Lmo7-201"; transcript_source "ensembl"; transcript_biotype "protein_coding"; protein_id "ENSRNOP00000074706"; protein_version "2";
15	ensembl	exon	85180931	85181039	0	+	.	gene_id "ENSRNOG00000060775"; gene_version "3"; transcript_id "ENSRNOT00000120161"; transcript_version "2"; exon_number "27"; gene_name "Lmo7"; gene_source "ensembl"; gene_biotype "protein_coding"; transcript_name "Lmo7-206"; transcript_source "ensembl"; transcript_biotype "protein_coding"; exon_id "ENSRNOE00000541593"; exon_version "1";
15	ensembl	CDS	85180931	85181039	0	+	1	gene_id "ENSRNOG00000060775"; gene_version "3"; transcript_id "ENSRNOT00000120161"; transcript_version "2"; exon_number "27"; gene_name "Lmo7"; gene_source "ensembl"; gene_biotype "protein_coding"; transcript_name "Lmo7-206"; transcript_source "ensembl"; transcript_biotype "protein_coding"; protein_id "ENSRNOP00000083331"; protein_version "1";
15	ensembl	exon	85180931	85181039	0	+	.	gene_id "ENSRNOG00000060775"; gene_version "3"; transcript_id "ENSRNOT00000172039"; transcript_version "1"; exon_number "29"; gene_name "Lmo7"; gene_source "ensembl"; gene_biotype "protein_coding"; transcript_name "Lmo7-209"; transcript_source "ensembl"; transcript_biotype "protein_coding"; exon_id "ENSRNOE00000541593"; exon_version "1"; tag "Ensembl_canonical";
15	ensembl	CDS	85180931	85181039	0	+	1	gene_id "ENSRNOG00000060775"; gene_version "3"; transcript_id "ENSRNOT00000172039"; transcript_version "1"; exon_number "29"; gene_name "Lmo7"; gene_source "ensembl"; gene_biotype "protein_coding"; transcript_name "Lmo7-209"; transcript_source "ensembl"; transcript_biotype "protein_coding"; protein_id "ENSRNOP00000107673"; protein_version "1"; tag "Ensembl_canonical";
15	ENSEMBL114_rn	exon	85180931	85181039	99.3606810834496	+	.	gene_id "ENSRNOG00000060775"; transcript_id "ENSRNOG00000060775_tx_1"; exon_id "15_85180931_85181039_+"; exonnum "25"; txlen "4849";
15	ENSEMBL114_rn	exon	85180931	85181039	1.68358323063053	+	.	gene_id "ENSRNOG00000060775"; transcript_id "ENSRNOG00000060775_tx_103"; exon_id "15_85180931_85181039_+"; exonnum "28"; txlen "6035";
15	ENSEMBL114_rn	exon	85180931	85181039	1.52276059800979	+	.	gene_id "ENSRNOG00000060775"; transcript_id "ENSRNOG00000060775_tx_105"; exon_id "15_85180931_85181039_+"; exonnum "26"; txlen "5777";
15	ENSEMBL114_rn	exon	85180931	85181039	1.43790164356195	+	.	gene_id "ENSRNOG00000060775"; transcript_id "ENSRNOG00000060775_tx_107"; exon_id "15_85180931_85181039_+"; exonnum "23"; txlen "4745";
15	ENSEMBL114_rn	exon	85180931	85181039	28.9255811450091	+	.	gene_id "ENSRNOG00000060775"; transcript_id "ENSRNOG00000060775_tx_11"; exon_id "15_85180931_85181039_+"; exonnum "24"; txlen "4792";
15	ENSEMBL114_rn	exon	85180931	85181039	1.32494499295607	+	.	gene_id "ENSRNOG00000060775"; transcript_id "ENSRNOG00000060775_tx_112"; exon_id "15_85180931_85181039_+"; exonnum "27"; txlen "4948";
15	ENSEMBL114_rn	exon	85180931	85181039	1.21941560504035	+	.	gene_id "ENSRNOG00000060775"; transcript_id "ENSRNOG00000060775_tx_118"; exon_id "15_85180931_85181039_+"; exonnum "18"; txlen "3974";
15	ENSEMBL114_rn	exon	85180931	85181039	0.723447743651979	+	.	gene_id "ENSRNOG00000060775"; transcript_id "ENSRNOG00000060775_tx_119"; exon_id "15_85180931_85181039_+"; exonnum "31"; txlen "6190";
15	ENSEMBL114_rn	exon	85180931	85181039	0.150339615311744	+	.	gene_id "ENSRNOG00000060775"; transcript_id "ENSRNOG00000060775_tx_120"; exon_id "15_85180931_85181039_+"; exonnum "31"; txlen "6208";
15	ENSEMBL114_rn	exon	85180931	85181039	23.4312679754011	+	.	gene_id "ENSRNOG00000060775"; transcript_id "ENSRNOG00000060775_tx_16"; exon_id "15_85180931_85181039_+"; exonnum "27"; txlen "5995";
15	ENSEMBL114_rn	exon	85180931	85181039	19.658508504224	+	.	gene_id "ENSRNOG00000060775"; transcript_id "ENSRNOG00000060775_tx_22"; exon_id "15_85180931_85181039_+"; exonnum "23"; txlen "4758";
15	ENSEMBL114_rn	exon	85180931	85181039	18.68803105014	+	.	gene_id "ENSRNOG00000060775"; transcript_id "ENSRNOG00000060775_tx_24"; exon_id "15_85180931_85181039_+"; exonnum "28"; txlen "6052";
15	ENSEMBL114_rn	exon	85180931	85181039	17.1342517504324	+	.	gene_id "ENSRNOG00000060775"; transcript_id "ENSRNOG00000060775_tx_25"; exon_id "15_85180931_85181039_+"; exonnum "26"; txlen "5794";
15	ENSEMBL114_rn	exon	85180931	85181039	70.1067843805953	+	.	gene_id "ENSRNOG00000060775"; transcript_id "ENSRNOG00000060775_tx_3"; exon_id "15_85180931_85181039_+"; exonnum "24"; txlen "4788";
15	ENSEMBL114_rn	exon	85180931	85181039	13.2247158533135	+	.	gene_id "ENSRNOG00000060775"; transcript_id "ENSRNOG00000060775_tx_31"; exon_id "15_85180931_85181039_+"; exonnum "23"; txlen "4731";
15	ENSEMBL114_rn	exon	85180931	85181039	13.0498218549915	+	.	gene_id "ENSRNOG00000060775"; transcript_id "ENSRNOG00000060775_tx_32"; exon_id "15_85180931_85181039_+"; exonnum "28"; txlen "6026";
15	ENSEMBL114_rn	exon	85180931	85181039	12.0846331320293	+	.	gene_id "ENSRNOG00000060775"; transcript_id "ENSRNOG00000060775_tx_36"; exon_id "15_85180931_85181039_+"; exonnum "23"; txlen "4762";
15	ENSEMBL114_rn	exon	85180931	85181039	10.9801514806623	+	.	gene_id "ENSRNOG00000060775"; transcript_id "ENSRNOG00000060775_tx_38"; exon_id "15_85180931_85181039_+"; exonnum "27"; txlen "5969";
15	ENSEMBL114_rn	exon	85180931	85181039	9.85100357360397	+	.	gene_id "ENSRNOG00000060775"; transcript_id "ENSRNOG00000060775_tx_41"; exon_id "15_85180931_85181039_+"; exonnum "28"; txlen "6349";
15	ENSEMBL114_rn	exon	85180931	85181039	8.48969271078265	+	.	gene_id "ENSRNOG00000060775"; transcript_id "ENSRNOG00000060775_tx_45"; exon_id "15_85180931_85181039_+"; exonnum "24"; txlen "4775";
15	ENSEMBL114_rn	exon	85180931	85181039	8.23286521523979	+	.	gene_id "ENSRNOG00000060775"; transcript_id "ENSRNOG00000060775_tx_46"; exon_id "15_85180931_85181039_+"; exonnum "25"; txlen "4834";
15	ENSEMBL114_rn	exon	85180931	85181039	50.6966133173422	+	.	gene_id "ENSRNOG00000060775"; transcript_id "ENSRNOG00000060775_tx_5"; exon_id "15_85180931_85181039_+"; exonnum "24"; txlen "4819";
15	ENSEMBL114_rn	exon	85180931	85181039	7.95508481968342	+	.	gene_id "ENSRNOG00000060775"; transcript_id "ENSRNOG00000060775_tx_50"; exon_id "15_85180931_85181039_+"; exonnum "30"; txlen "6148";
15	ENSEMBL114_rn	exon	85180931	85181039	7.79664985765761	+	.	gene_id "ENSRNOG00000060775"; transcript_id "ENSRNOG00000060775_tx_51"; exon_id "15_85180931_85181039_+"; exonnum "28"; txlen "6011";
15	ENSEMBL114_rn	exon	85180931	85181039	7.48399429202632	+	.	gene_id "ENSRNOG00000060775"; transcript_id "ENSRNOG00000060775_tx_54"; exon_id "15_85180931_85181039_+"; exonnum "27"; txlen "6292";
15	ENSEMBL114_rn	exon	85180931	85181039	6.57769431260695	+	.	gene_id "ENSRNOG00000060775"; transcript_id "ENSRNOG00000060775_tx_56"; exon_id "15_85180931_85181039_+"; exonnum "27"; txlen "5006";
15	ENSEMBL114_rn	exon	85180931	85181039	6.1164483286995	+	.	gene_id "ENSRNOG00000060775"; transcript_id "ENSRNOG00000060775_tx_57"; exon_id "15_85180931_85181039_+"; exonnum "27"; txlen "5836";
15	ENSEMBL114_rn	exon	85180931	85181039	5.78285900562557	+	.	gene_id "ENSRNOG00000060775"; transcript_id "ENSRNOG00000060775_tx_58"; exon_id "15_85180931_85181039_+"; exonnum "27"; txlen "4930";
15	ENSEMBL114_rn	exon	85180931	85181039	5.76519327136727	+	.	gene_id "ENSRNOG00000060775"; transcript_id "ENSRNOG00000060775_tx_59"; exon_id "15_85180931_85181039_+"; exonnum "28"; txlen "6037";
15	ENSEMBL114_rn	exon	85180931	85181039	5.54219940502216	+	.	gene_id "ENSRNOG00000060775"; transcript_id "ENSRNOG00000060775_tx_62"; exon_id "15_85180931_85181039_+"; exonnum "29"; txlen "6091";
15	ENSEMBL114_rn	exon	85180931	85181039	5.19803605668902	+	.	gene_id "ENSRNOG00000060775"; transcript_id "ENSRNOG00000060775_tx_65"; exon_id "15_85180931_85181039_+"; exonnum "24"; txlen "4773";
15	ENSEMBL114_rn	exon	85180931	85181039	4.6961633997932	+	.	gene_id "ENSRNOG00000060775"; transcript_id "ENSRNOG00000060775_tx_66"; exon_id "15_85180931_85181039_+"; exonnum "26"; txlen "4909";
15	ENSEMBL114_rn	exon	85180931	85181039	4.61901330296452	+	.	gene_id "ENSRNOG00000060775"; transcript_id "ENSRNOG00000060775_tx_67"; exon_id "15_85180931_85181039_+"; exonnum "29"; txlen "5932";
15	ENSEMBL114_rn	exon	85180931	85181039	4.40635206951955	+	.	gene_id "ENSRNOG00000060775"; transcript_id "ENSRNOG00000060775_tx_69"; exon_id "15_85180931_85181039_+"; exonnum "26"; txlen "5206";
15	ENSEMBL114_rn	exon	85180931	85181039	38.9059041311478	+	.	gene_id "ENSRNOG00000060775"; transcript_id "ENSRNOG00000060775_tx_7"; exon_id "15_85180931_85181039_+"; exonnum "27"; txlen "5851";
15	ENSEMBL114_rn	exon	85180931	85181039	4.3756240766654	+	.	gene_id "ENSRNOG00000060775"; transcript_id "ENSRNOG00000060775_tx_70"; exon_id "15_85180931_85181039_+"; exonnum "26"; txlen "5775";
15	ENSEMBL114_rn	exon	85180931	85181039	4.25020124200413	+	.	gene_id "ENSRNOG00000060775"; transcript_id "ENSRNOG00000060775_tx_71"; exon_id "15_85180931_85181039_+"; exonnum "28"; txlen "5005";
15	ENSEMBL114_rn	exon	85180931	85181039	4.21249864464545	+	.	gene_id "ENSRNOG00000060775"; transcript_id "ENSRNOG00000060775_tx_72"; exon_id "15_85180931_85181039_+"; exonnum "22"; txlen "4701";
15	ENSEMBL114_rn	exon	85180931	85181039	4.15549180449774	+	.	gene_id "ENSRNOG00000060775"; transcript_id "ENSRNOG00000060775_tx_73"; exon_id "15_85180931_85181039_+"; exonnum "30"; txlen "6133";
15	ENSEMBL114_rn	exon	85180931	85181039	4.00868978636309	+	.	gene_id "ENSRNOG00000060775"; transcript_id "ENSRNOG00000060775_tx_74"; exon_id "15_85180931_85181039_+"; exonnum "27"; txlen "5976";
15	ENSEMBL114_rn	exon	85180931	85181039	3.9620815444282	+	.	gene_id "ENSRNOG00000060775"; transcript_id "ENSRNOG00000060775_tx_75"; exon_id "15_85180931_85181039_+"; exonnum "26"; txlen "4892";
15	ENSEMBL114_rn	exon	85180931	85181039	3.86205856747974	+	.	gene_id "ENSRNOG00000060775"; transcript_id "ENSRNOG00000060775_tx_76"; exon_id "15_85180931_85181039_+"; exonnum "27"; txlen "5991";
15	ENSEMBL114_rn	exon	85180931	85181039	3.81103474168383	+	.	gene_id "ENSRNOG00000060775"; transcript_id "ENSRNOG00000060775_tx_77"; exon_id "15_85180931_85181039_+"; exonnum "26"; txlen "5790";
15	ENSEMBL114_rn	exon	85180931	85181039	3.45576434989195	+	.	gene_id "ENSRNOG00000060775"; transcript_id "ENSRNOG00000060775_tx_80"; exon_id "15_85180931_85181039_+"; exonnum "27"; txlen "5834";
15	ENSEMBL114_rn	exon	85180931	85181039	3.39219227900726	+	.	gene_id "ENSRNOG00000060775"; transcript_id "ENSRNOG00000060775_tx_81"; exon_id "15_85180931_85181039_+"; exonnum "28"; txlen "4987";
15	ENSEMBL114_rn	exon	85180931	85181039	3.27231667606696	+	.	gene_id "ENSRNOG00000060775"; transcript_id "ENSRNOG00000060775_tx_83"; exon_id "15_85180931_85181039_+"; exonnum "28"; txlen "6334";
15	ENSEMBL114_rn	exon	85180931	85181039	3.09479417011087	+	.	gene_id "ENSRNOG00000060775"; transcript_id "ENSRNOG00000060775_tx_85"; exon_id "15_85180931_85181039_+"; exonnum "25"; txlen "4848";
15	ENSEMBL114_rn	exon	85180931	85181039	3.07230784081483	+	.	gene_id "ENSRNOG00000060775"; transcript_id "ENSRNOG00000060775_tx_86"; exon_id "15_85180931_85181039_+"; exonnum "25"; txlen "4830";
15	ENSEMBL114_rn	exon	85180931	85181039	2.67794417479692	+	.	gene_id "ENSRNOG00000060775"; transcript_id "ENSRNOG00000060775_tx_89"; exon_id "15_85180931_85181039_+"; exonnum "25"; txlen "5733";
15	ENSEMBL114_rn	exon	85180931	85181039	2.59783268703576	+	.	gene_id "ENSRNOG00000060775"; transcript_id "ENSRNOG00000060775_tx_90"; exon_id "15_85180931_85181039_+"; exonnum "26"; txlen "5934";
15	ENSEMBL114_rn	exon	85180931	85181039	2.57975402493875	+	.	gene_id "ENSRNOG00000060775"; transcript_id "ENSRNOG00000060775_tx_91"; exon_id "15_85180931_85181039_+"; exonnum "28"; txlen "5066";
15	ENSEMBL114_rn	exon	85180931	85181039	2.34505747504369	+	.	gene_id "ENSRNOG00000060775"; transcript_id "ENSRNOG00000060775_tx_92"; exon_id "15_85180931_85181039_+"; exonnum "25"; txlen "4815";
15	ENSEMBL114_rn	exon	85180931	85181039	2.2924384889925	+	.	gene_id "ENSRNOG00000060775"; transcript_id "ENSRNOG00000060775_tx_93"; exon_id "15_85180931_85181039_+"; exonnum "24"; txlen "4789";
15	ENSEMBL114_rn	exon	85180931	85181039	2.2924384889925	+	.	gene_id "ENSRNOG00000060775"; transcript_id "ENSRNOG00000060775_tx_94"; exon_id "15_85180931_85181039_+"; exonnum "25"; txlen "4819";
15	ENSEMBL114_rn	exon	85180931	85181039	2.01159335498171	+	.	gene_id "ENSRNOG00000060775"; transcript_id "ENSRNOG00000060775_tx_96"; exon_id "15_85180931_85181039_+"; exonnum "26"; txlen "4891";
15	ENSEMBL114_rn	exon	85180931	85181039	1.71500250081843	+	.	gene_id "ENSRNOG00000060775"; transcript_id "ENSRNOG00000060775_tx_97"; exon_id "15_85180931_85181039_+"; exonnum "26"; txlen "4946";
15	ENSEMBL114_rn	exon	85180931	85181039	1.71500250081843	+	.	gene_id "ENSRNOG00000060775"; transcript_id "ENSRNOG00000060775_tx_98"; exon_id "15_85180931_85181039_+"; exonnum "27"; txlen "4976";
15	ensembl	exon	85182446	85182548	0	+	.	gene_id "ENSRNOG00000060775"; gene_version "3"; transcript_id "ENSRNOT00000118677"; transcript_version "2"; exon_number "27"; gene_name "Lmo7"; gene_source "ensembl"; gene_biotype "protein_coding"; transcript_name "Lmo7-205"; transcript_source "ensembl"; transcript_biotype "protein_coding"; exon_id "ENSRNOE00000542534"; exon_version "1";
15	ensembl	CDS	85182446	85182548	0	+	0	gene_id "ENSRNOG00000060775"; gene_version "3"; transcript_id "ENSRNOT00000118677"; transcript_version "2"; exon_number "27"; gene_name "Lmo7"; gene_source "ensembl"; gene_biotype "protein_coding"; transcript_name "Lmo7-205"; transcript_source "ensembl"; transcript_biotype "protein_coding"; protein_id "ENSRNOP00000090858"; protein_version "2";
15	ensembl	exon	85182446	85182548	0	+	.	gene_id "ENSRNOG00000060775"; gene_version "3"; transcript_id "ENSRNOT00000155353"; transcript_version "1"; exon_number "28"; gene_name "Lmo7"; gene_source "ensembl"; gene_biotype "protein_coding"; transcript_name "Lmo7-207"; transcript_source "ensembl"; transcript_biotype "protein_coding"; exon_id "ENSRNOE00000542534"; exon_version "1";
15	ensembl	CDS	85182446	85182548	0	+	0	gene_id "ENSRNOG00000060775"; gene_version "3"; transcript_id "ENSRNOT00000155353"; transcript_version "1"; exon_number "28"; gene_name "Lmo7"; gene_source "ensembl"; gene_biotype "protein_coding"; transcript_name "Lmo7-207"; transcript_source "ensembl"; transcript_biotype "protein_coding"; protein_id "ENSRNOP00000106691"; protein_version "1";
15	ensembl	exon	85182446	85182548	0	+	.	gene_id "ENSRNOG00000060775"; gene_version "3"; transcript_id "ENSRNOT00000117839"; transcript_version "2"; exon_number "25"; gene_name "Lmo7"; gene_source "ensembl"; gene_biotype "protein_coding"; transcript_name "Lmo7-204"; transcript_source "ensembl"; transcript_biotype "protein_coding"; exon_id "ENSRNOE00000542534"; exon_version "1";
15	ensembl	CDS	85182446	85182548	0	+	0	gene_id "ENSRNOG00000060775"; gene_version "3"; transcript_id "ENSRNOT00000117839"; transcript_version "2"; exon_number "25"; gene_name "Lmo7"; gene_source "ensembl"; gene_biotype "protein_coding"; transcript_name "Lmo7-204"; transcript_source "ensembl"; transcript_biotype "protein_coding"; protein_id "ENSRNOP00000081200"; protein_version "1";
15	ensembl	exon	85182446	85182548	0	+	.	gene_id "ENSRNOG00000060775"; gene_version "3"; transcript_id "ENSRNOT00000095601"; transcript_version "2"; exon_number "28"; gene_name "Lmo7"; gene_source "ensembl"; gene_biotype "protein_coding"; transcript_name "Lmo7-203"; transcript_source "ensembl"; transcript_biotype "protein_coding"; exon_id "ENSRNOE00000542534"; exon_version "1";
15	ensembl	CDS	85182446	85182548	0	+	0	gene_id "ENSRNOG00000060775"; gene_version "3"; transcript_id "ENSRNOT00000095601"; transcript_version "2"; exon_number "28"; gene_name "Lmo7"; gene_source "ensembl"; gene_biotype "protein_coding"; transcript_name "Lmo7-203"; transcript_source "ensembl"; transcript_biotype "protein_coding"; protein_id "ENSRNOP00000096784"; protein_version "1";
15	ensembl	exon	85182446	85182548	0	+	.	gene_id "ENSRNOG00000060775"; gene_version "3"; transcript_id "ENSRNOT00000090727"; transcript_version "3"; exon_number "27"; gene_name "Lmo7"; gene_source "ensembl"; gene_biotype "protein_coding"; transcript_name "Lmo7-202"; transcript_source "ensembl"; transcript_biotype "protein_coding"; exon_id "ENSRNOE00000542534"; exon_version "1";
15	ensembl	CDS	85182446	85182548	0	+	0	gene_id "ENSRNOG00000060775"; gene_version "3"; transcript_id "ENSRNOT00000090727"; transcript_version "3"; exon_number "27"; gene_name "Lmo7"; gene_source "ensembl"; gene_biotype "protein_coding"; transcript_name "Lmo7-202"; transcript_source "ensembl"; transcript_biotype "protein_coding"; protein_id "ENSRNOP00000071726"; protein_version "2";
15	ensembl	exon	85182446	85182548	0	+	.	gene_id "ENSRNOG00000060775"; gene_version "3"; transcript_id "ENSRNOT00000084471"; transcript_version "3"; exon_number "28"; gene_name "Lmo7"; gene_source "ensembl"; gene_biotype "protein_coding"; transcript_name "Lmo7-201"; transcript_source "ensembl"; transcript_biotype "protein_coding"; exon_id "ENSRNOE00000542534"; exon_version "1";
15	ensembl	CDS	85182446	85182548	0	+	0	gene_id "ENSRNOG00000060775"; gene_version "3"; transcript_id "ENSRNOT00000084471"; transcript_version "3"; exon_number "28"; gene_name "Lmo7"; gene_source "ensembl"; gene_biotype "protein_coding"; transcript_name "Lmo7-201"; transcript_source "ensembl"; transcript_biotype "protein_coding"; protein_id "ENSRNOP00000074706"; protein_version "2";
15	ensembl	exon	85182446	85182548	0	+	.	gene_id "ENSRNOG00000060775"; gene_version "3"; transcript_id "ENSRNOT00000120161"; transcript_version "2"; exon_number "28"; gene_name "Lmo7"; gene_source "ensembl"; gene_biotype "protein_coding"; transcript_name "Lmo7-206"; transcript_source "ensembl"; transcript_biotype "protein_coding"; exon_id "ENSRNOE00000542534"; exon_version "1";
15	ensembl	CDS	85182446	85182548	0	+	0	gene_id "ENSRNOG00000060775"; gene_version "3"; transcript_id "ENSRNOT00000120161"; transcript_version "2"; exon_number "28"; gene_name "Lmo7"; gene_source "ensembl"; gene_biotype "protein_coding"; transcript_name "Lmo7-206"; transcript_source "ensembl"; transcript_biotype "protein_coding"; protein_id "ENSRNOP00000083331"; protein_version "1";
15	ensembl	exon	85182446	85182548	0	+	.	gene_id "ENSRNOG00000060775"; gene_version "3"; transcript_id "ENSRNOT00000172039"; transcript_version "1"; exon_number "30"; gene_name "Lmo7"; gene_source "ensembl"; gene_biotype "protein_coding"; transcript_name "Lmo7-209"; transcript_source "ensembl"; transcript_biotype "protein_coding"; exon_id "ENSRNOE00000542534"; exon_version "1"; tag "Ensembl_canonical";
15	ensembl	CDS	85182446	85182548	0	+	0	gene_id "ENSRNOG00000060775"; gene_version "3"; transcript_id "ENSRNOT00000172039"; transcript_version "1"; exon_number "30"; gene_name "Lmo7"; gene_source "ensembl"; gene_biotype "protein_coding"; transcript_name "Lmo7-209"; transcript_source "ensembl"; transcript_biotype "protein_coding"; protein_id "ENSRNOP00000107673"; protein_version "1"; tag "Ensembl_canonical";
15	ensembl	exon	85182446	85182548	0	+	.	gene_id "ENSRNOG00000060775"; gene_version "3"; transcript_id "ENSRNOT00000169669"; transcript_version "1"; exon_number "29"; gene_name "Lmo7"; gene_source "ensembl"; gene_biotype "protein_coding"; transcript_name "Lmo7-208"; transcript_source "ensembl"; transcript_biotype "protein_coding"; exon_id "ENSRNOE00000704510"; exon_version "1";
15	ensembl	CDS	85182446	85182548	0	+	1	gene_id "ENSRNOG00000060775"; gene_version "3"; transcript_id "ENSRNOT00000169669"; transcript_version "1"; exon_number "29"; gene_name "Lmo7"; gene_source "ensembl"; gene_biotype "protein_coding"; transcript_name "Lmo7-208"; transcript_source "ensembl"; transcript_biotype "protein_coding"; protein_id "ENSRNOP00000110322"; protein_version "1";
15	ENSEMBL114_rn	exon	85182446	85182548	99.3606810834496	+	.	gene_id "ENSRNOG00000060775"; transcript_id "ENSRNOG00000060775_tx_1"; exon_id "15_85182446_85182548_+"; exonnum "26"; txlen "4849";
15	ENSEMBL114_rn	exon	85182446	85182548	1.68616021123576	+	.	gene_id "ENSRNOG00000060775"; transcript_id "ENSRNOG00000060775_tx_101"; exon_id "15_85182446_85182548_+"; exonnum "25"; txlen "4721";
15	ENSEMBL114_rn	exon	85182446	85182548	1.68616021123576	+	.	gene_id "ENSRNOG00000060775"; transcript_id "ENSRNOG00000060775_tx_102"; exon_id "15_85182446_85182548_+"; exonnum "28"; txlen "4878";
15	ENSEMBL114_rn	exon	85182446	85182548	1.68358323063053	+	.	gene_id "ENSRNOG00000060775"; transcript_id "ENSRNOG00000060775_tx_103"; exon_id "15_85182446_85182548_+"; exonnum "29"; txlen "6035";
15	ENSEMBL114_rn	exon	85182446	85182548	1.63334797549523	+	.	gene_id "ENSRNOG00000060775"; transcript_id "ENSRNOG00000060775_tx_104"; exon_id "15_85182446_85182548_+"; exonnum "27"; txlen "5725";
15	ENSEMBL114_rn	exon	85182446	85182548	1.52276059800979	+	.	gene_id "ENSRNOG00000060775"; transcript_id "ENSRNOG00000060775_tx_105"; exon_id "15_85182446_85182548_+"; exonnum "27"; txlen "5777";
15	ENSEMBL114_rn	exon	85182446	85182548	1.43790164356195	+	.	gene_id "ENSRNOG00000060775"; transcript_id "ENSRNOG00000060775_tx_107"; exon_id "15_85182446_85182548_+"; exonnum "24"; txlen "4745";
15	ENSEMBL114_rn	exon	85182446	85182548	1.3805258348287	+	.	gene_id "ENSRNOG00000060775"; transcript_id "ENSRNOG00000060775_tx_108"; exon_id "15_85182446_85182548_+"; exonnum "23"; txlen "4622";
15	ENSEMBL114_rn	exon	85182446	85182548	28.9255811450091	+	.	gene_id "ENSRNOG00000060775"; transcript_id "ENSRNOG00000060775_tx_11"; exon_id "15_85182446_85182548_+"; exonnum "25"; txlen "4792";
15	ENSEMBL114_rn	exon	85182446	85182548	1.35543015725469	+	.	gene_id "ENSRNOG00000060775"; transcript_id "ENSRNOG00000060775_tx_111"; exon_id "15_85182446_85182548_+"; exonnum "24"; txlen "4683";
15	ENSEMBL114_rn	exon	85182446	85182548	1.32494499295607	+	.	gene_id "ENSRNOG00000060775"; transcript_id "ENSRNOG00000060775_tx_112"; exon_id "15_85182446_85182548_+"; exonnum "28"; txlen "4948";
15	ENSEMBL114_rn	exon	85182446	85182548	1.31078031182668	+	.	gene_id "ENSRNOG00000060775"; transcript_id "ENSRNOG00000060775_tx_115"; exon_id "15_85182446_85182548_+"; exonnum "26"; txlen "5685";
15	ENSEMBL114_rn	exon	85182446	85182548	1.21941560504035	+	.	gene_id "ENSRNOG00000060775"; transcript_id "ENSRNOG00000060775_tx_118"; exon_id "15_85182446_85182548_+"; exonnum "19"; txlen "3974";
15	ENSEMBL114_rn	exon	85182446	85182548	0.723447743651979	+	.	gene_id "ENSRNOG00000060775"; transcript_id "ENSRNOG00000060775_tx_119"; exon_id "15_85182446_85182548_+"; exonnum "32"; txlen "6190";
15	ENSEMBL114_rn	exon	85182446	85182548	0.150339615311744	+	.	gene_id "ENSRNOG00000060775"; transcript_id "ENSRNOG00000060775_tx_120"; exon_id "15_85182446_85182548_+"; exonnum "32"; txlen "6208";
15	ENSEMBL114_rn	exon	85182446	85182548	23.8511915662803	+	.	gene_id "ENSRNOG00000060775"; transcript_id "ENSRNOG00000060775_tx_15"; exon_id "15_85182446_85182548_+"; exonnum "27"; txlen "5742";
15	ENSEMBL114_rn	exon	85182446	85182548	23.4312679754011	+	.	gene_id "ENSRNOG00000060775"; transcript_id "ENSRNOG00000060775_tx_16"; exon_id "15_85182446_85182548_+"; exonnum "28"; txlen "5995";
15	ENSEMBL114_rn	exon	85182446	85182548	21.9389558690218	+	.	gene_id "ENSRNOG00000060775"; transcript_id "ENSRNOG00000060775_tx_17"; exon_id "15_85182446_85182548_+"; exonnum "25"; txlen "4706";
15	ENSEMBL114_rn	exon	85182446	85182548	19.658508504224	+	.	gene_id "ENSRNOG00000060775"; transcript_id "ENSRNOG00000060775_tx_22"; exon_id "15_85182446_85182548_+"; exonnum "24"; txlen "4758";
15	ENSEMBL114_rn	exon	85182446	85182548	18.68803105014	+	.	gene_id "ENSRNOG00000060775"; transcript_id "ENSRNOG00000060775_tx_24"; exon_id "15_85182446_85182548_+"; exonnum "29"; txlen "6052";
15	ENSEMBL114_rn	exon	85182446	85182548	17.1342517504324	+	.	gene_id "ENSRNOG00000060775"; transcript_id "ENSRNOG00000060775_tx_25"; exon_id "15_85182446_85182548_+"; exonnum "27"; txlen "5794";
15	ENSEMBL114_rn	exon	85182446	85182548	14.0342736585524	+	.	gene_id "ENSRNOG00000060775"; transcript_id "ENSRNOG00000060775_tx_29"; exon_id "15_85182446_85182548_+"; exonnum "27"; txlen "4883";
15	ENSEMBL114_rn	exon	85182446	85182548	70.1067843805953	+	.	gene_id "ENSRNOG00000060775"; transcript_id "ENSRNOG00000060775_tx_3"; exon_id "15_85182446_85182548_+"; exonnum "25"; txlen "4788";
15	ENSEMBL114_rn	exon	85182446	85182548	13.2247158533135	+	.	gene_id "ENSRNOG00000060775"; transcript_id "ENSRNOG00000060775_tx_31"; exon_id "15_85182446_85182548_+"; exonnum "24"; txlen "4731";
15	ENSEMBL114_rn	exon	85182446	85182548	13.0498218549915	+	.	gene_id "ENSRNOG00000060775"; transcript_id "ENSRNOG00000060775_tx_32"; exon_id "15_85182446_85182548_+"; exonnum "29"; txlen "6026";
15	ENSEMBL114_rn	exon	85182446	85182548	12.5112461316037	+	.	gene_id "ENSRNOG00000060775"; transcript_id "ENSRNOG00000060775_tx_34"; exon_id "15_85182446_85182548_+"; exonnum "25"; txlen "4740";
15	ENSEMBL114_rn	exon	85182446	85182548	12.0846331320293	+	.	gene_id "ENSRNOG00000060775"; transcript_id "ENSRNOG00000060775_tx_36"; exon_id "15_85182446_85182548_+"; exonnum "24"; txlen "4762";
15	ENSEMBL114_rn	exon	85182446	85182548	10.9801514806623	+	.	gene_id "ENSRNOG00000060775"; transcript_id "ENSRNOG00000060775_tx_38"; exon_id "15_85182446_85182548_+"; exonnum "28"; txlen "5969";
15	ENSEMBL114_rn	exon	85182446	85182548	9.85100357360397	+	.	gene_id "ENSRNOG00000060775"; transcript_id "ENSRNOG00000060775_tx_41"; exon_id "15_85182446_85182548_+"; exonnum "29"; txlen "6349";
15	ENSEMBL114_rn	exon	85182446	85182548	8.48969271078265	+	.	gene_id "ENSRNOG00000060775"; transcript_id "ENSRNOG00000060775_tx_45"; exon_id "15_85182446_85182548_+"; exonnum "25"; txlen "4775";
15	ENSEMBL114_rn	exon	85182446	85182548	8.23286521523979	+	.	gene_id "ENSRNOG00000060775"; transcript_id "ENSRNOG00000060775_tx_46"; exon_id "15_85182446_85182548_+"; exonnum "26"; txlen "4834";
15	ENSEMBL114_rn	exon	85182446	85182548	50.6966133173422	+	.	gene_id "ENSRNOG00000060775"; transcript_id "ENSRNOG00000060775_tx_5"; exon_id "15_85182446_85182548_+"; exonnum "25"; txlen "4819";
15	ENSEMBL114_rn	exon	85182446	85182548	7.95508481968342	+	.	gene_id "ENSRNOG00000060775"; transcript_id "ENSRNOG00000060775_tx_50"; exon_id "15_85182446_85182548_+"; exonnum "31"; txlen "6148";
15	ENSEMBL114_rn	exon	85182446	85182548	7.79664985765761	+	.	gene_id "ENSRNOG00000060775"; transcript_id "ENSRNOG00000060775_tx_51"; exon_id "15_85182446_85182548_+"; exonnum "29"; txlen "6011";
15	ENSEMBL114_rn	exon	85182446	85182548	7.48399429202632	+	.	gene_id "ENSRNOG00000060775"; transcript_id "ENSRNOG00000060775_tx_54"; exon_id "15_85182446_85182548_+"; exonnum "28"; txlen "6292";
15	ENSEMBL114_rn	exon	85182446	85182548	6.57769431260695	+	.	gene_id "ENSRNOG00000060775"; transcript_id "ENSRNOG00000060775_tx_56"; exon_id "15_85182446_85182548_+"; exonnum "28"; txlen "5006";
15	ENSEMBL114_rn	exon	85182446	85182548	6.1164483286995	+	.	gene_id "ENSRNOG00000060775"; transcript_id "ENSRNOG00000060775_tx_57"; exon_id "15_85182446_85182548_+"; exonnum "28"; txlen "5836";
15	ENSEMBL114_rn	exon	85182446	85182548	5.78285900562557	+	.	gene_id "ENSRNOG00000060775"; transcript_id "ENSRNOG00000060775_tx_58"; exon_id "15_85182446_85182548_+"; exonnum "28"; txlen "4930";
15	ENSEMBL114_rn	exon	85182446	85182548	5.76519327136727	+	.	gene_id "ENSRNOG00000060775"; transcript_id "ENSRNOG00000060775_tx_59"; exon_id "15_85182446_85182548_+"; exonnum "29"; txlen "6037";
15	ENSEMBL114_rn	exon	85182446	85182548	5.61320980620477	+	.	gene_id "ENSRNOG00000060775"; transcript_id "ENSRNOG00000060775_tx_60"; exon_id "15_85182446_85182548_+"; exonnum "26"; txlen "5097";
15	ENSEMBL114_rn	exon	85182446	85182548	5.54219940502216	+	.	gene_id "ENSRNOG00000060775"; transcript_id "ENSRNOG00000060775_tx_62"; exon_id "15_85182446_85182548_+"; exonnum "30"; txlen "6091";
15	ENSEMBL114_rn	exon	85182446	85182548	5.28611671905201	+	.	gene_id "ENSRNOG00000060775"; transcript_id "ENSRNOG00000060775_tx_63"; exon_id "15_85182446_85182548_+"; exonnum "26"; txlen "4766";
15	ENSEMBL114_rn	exon	85182446	85182548	5.28611671905201	+	.	gene_id "ENSRNOG00000060775"; transcript_id "ENSRNOG00000060775_tx_64"; exon_id "15_85182446_85182548_+"; exonnum "28"; txlen "4943";
15	ENSEMBL114_rn	exon	85182446	85182548	5.19803605668902	+	.	gene_id "ENSRNOG00000060775"; transcript_id "ENSRNOG00000060775_tx_65"; exon_id "15_85182446_85182548_+"; exonnum "25"; txlen "4773";
15	ENSEMBL114_rn	exon	85182446	85182548	4.6961633997932	+	.	gene_id "ENSRNOG00000060775"; transcript_id "ENSRNOG00000060775_tx_66"; exon_id "15_85182446_85182548_+"; exonnum "27"; txlen "4909";
15	ENSEMBL114_rn	exon	85182446	85182548	4.61901330296452	+	.	gene_id "ENSRNOG00000060775"; transcript_id "ENSRNOG00000060775_tx_67"; exon_id "15_85182446_85182548_+"; exonnum "30"; txlen "5932";
15	ENSEMBL114_rn	exon	85182446	85182548	4.40635206951955	+	.	gene_id "ENSRNOG00000060775"; transcript_id "ENSRNOG00000060775_tx_69"; exon_id "15_85182446_85182548_+"; exonnum "27"; txlen "5206";
15	ENSEMBL114_rn	exon	85182446	85182548	38.9059041311478	+	.	gene_id "ENSRNOG00000060775"; transcript_id "ENSRNOG00000060775_tx_7"; exon_id "15_85182446_85182548_+"; exonnum "28"; txlen "5851";
15	ENSEMBL114_rn	exon	85182446	85182548	4.3756240766654	+	.	gene_id "ENSRNOG00000060775"; transcript_id "ENSRNOG00000060775_tx_70"; exon_id "15_85182446_85182548_+"; exonnum "27"; txlen "5775";
15	ENSEMBL114_rn	exon	85182446	85182548	4.25020124200413	+	.	gene_id "ENSRNOG00000060775"; transcript_id "ENSRNOG00000060775_tx_71"; exon_id "15_85182446_85182548_+"; exonnum "29"; txlen "5005";
15	ENSEMBL114_rn	exon	85182446	85182548	4.21249864464545	+	.	gene_id "ENSRNOG00000060775"; transcript_id "ENSRNOG00000060775_tx_72"; exon_id "15_85182446_85182548_+"; exonnum "23"; txlen "4701";
15	ENSEMBL114_rn	exon	85182446	85182548	4.15549180449774	+	.	gene_id "ENSRNOG00000060775"; transcript_id "ENSRNOG00000060775_tx_73"; exon_id "15_85182446_85182548_+"; exonnum "31"; txlen "6133";
15	ENSEMBL114_rn	exon	85182446	85182548	4.00868978636309	+	.	gene_id "ENSRNOG00000060775"; transcript_id "ENSRNOG00000060775_tx_74"; exon_id "15_85182446_85182548_+"; exonnum "28"; txlen "5976";
15	ENSEMBL114_rn	exon	85182446	85182548	3.9620815444282	+	.	gene_id "ENSRNOG00000060775"; transcript_id "ENSRNOG00000060775_tx_75"; exon_id "15_85182446_85182548_+"; exonnum "27"; txlen "4892";
15	ENSEMBL114_rn	exon	85182446	85182548	3.86205856747974	+	.	gene_id "ENSRNOG00000060775"; transcript_id "ENSRNOG00000060775_tx_76"; exon_id "15_85182446_85182548_+"; exonnum "28"; txlen "5991";
15	ENSEMBL114_rn	exon	85182446	85182548	3.81103474168383	+	.	gene_id "ENSRNOG00000060775"; transcript_id "ENSRNOG00000060775_tx_77"; exon_id "15_85182446_85182548_+"; exonnum "27"; txlen "5790";
15	ENSEMBL114_rn	exon	85182446	85182548	3.45576434989195	+	.	gene_id "ENSRNOG00000060775"; transcript_id "ENSRNOG00000060775_tx_80"; exon_id "15_85182446_85182548_+"; exonnum "28"; txlen "5834";
15	ENSEMBL114_rn	exon	85182446	85182548	3.39219227900726	+	.	gene_id "ENSRNOG00000060775"; transcript_id "ENSRNOG00000060775_tx_81"; exon_id "15_85182446_85182548_+"; exonnum "29"; txlen "4987";
15	ENSEMBL114_rn	exon	85182446	85182548	3.27231667606696	+	.	gene_id "ENSRNOG00000060775"; transcript_id "ENSRNOG00000060775_tx_83"; exon_id "15_85182446_85182548_+"; exonnum "29"; txlen "6334";
15	ENSEMBL114_rn	exon	85182446	85182548	3.09479417011087	+	.	gene_id "ENSRNOG00000060775"; transcript_id "ENSRNOG00000060775_tx_85"; exon_id "15_85182446_85182548_+"; exonnum "26"; txlen "4848";
15	ENSEMBL114_rn	exon	85182446	85182548	3.07230784081483	+	.	gene_id "ENSRNOG00000060775"; transcript_id "ENSRNOG00000060775_tx_86"; exon_id "15_85182446_85182548_+"; exonnum "26"; txlen "4830";
15	ENSEMBL114_rn	exon	85182446	85182548	2.79733480206598	+	.	gene_id "ENSRNOG00000060775"; transcript_id "ENSRNOG00000060775_tx_87"; exon_id "15_85182446_85182548_+"; exonnum "24"; txlen "4710";
15	ENSEMBL114_rn	exon	85182446	85182548	2.67794417479692	+	.	gene_id "ENSRNOG00000060775"; transcript_id "ENSRNOG00000060775_tx_89"; exon_id "15_85182446_85182548_+"; exonnum "26"; txlen "5733";
15	ENSEMBL114_rn	exon	85182446	85182548	2.59783268703576	+	.	gene_id "ENSRNOG00000060775"; transcript_id "ENSRNOG00000060775_tx_90"; exon_id "15_85182446_85182548_+"; exonnum "27"; txlen "5934";
15	ENSEMBL114_rn	exon	85182446	85182548	2.57975402493875	+	.	gene_id "ENSRNOG00000060775"; transcript_id "ENSRNOG00000060775_tx_91"; exon_id "15_85182446_85182548_+"; exonnum "29"; txlen "5066";
15	ENSEMBL114_rn	exon	85182446	85182548	2.34505747504369	+	.	gene_id "ENSRNOG00000060775"; transcript_id "ENSRNOG00000060775_tx_92"; exon_id "15_85182446_85182548_+"; exonnum "26"; txlen "4815";
15	ENSEMBL114_rn	exon	85182446	85182548	2.2924384889925	+	.	gene_id "ENSRNOG00000060775"; transcript_id "ENSRNOG00000060775_tx_93"; exon_id "15_85182446_85182548_+"; exonnum "25"; txlen "4789";
15	ENSEMBL114_rn	exon	85182446	85182548	2.2924384889925	+	.	gene_id "ENSRNOG00000060775"; transcript_id "ENSRNOG00000060775_tx_94"; exon_id "15_85182446_85182548_+"; exonnum "26"; txlen "4819";
15	ENSEMBL114_rn	exon	85182446	85182548	2.17040496853103	+	.	gene_id "ENSRNOG00000060775"; transcript_id "ENSRNOG00000060775_tx_95"; exon_id "15_85182446_85182548_+"; exonnum "24"; txlen "4679";
15	ENSEMBL114_rn	exon	85182446	85182548	2.01159335498171	+	.	gene_id "ENSRNOG00000060775"; transcript_id "ENSRNOG00000060775_tx_96"; exon_id "15_85182446_85182548_+"; exonnum "27"; txlen "4891";
15	ENSEMBL114_rn	exon	85182446	85182548	1.71500250081843	+	.	gene_id "ENSRNOG00000060775"; transcript_id "ENSRNOG00000060775_tx_97"; exon_id "15_85182446_85182548_+"; exonnum "27"; txlen "4946";
15	ENSEMBL114_rn	exon	85182446	85182548	1.71500250081843	+	.	gene_id "ENSRNOG00000060775"; transcript_id "ENSRNOG00000060775_tx_98"; exon_id "15_85182446_85182548_+"; exonnum "28"; txlen "4976";
15	ensembl	CDS	85182870	85182916	0	+	2	gene_id "ENSRNOG00000060775"; gene_version "3"; transcript_id "ENSRNOT00000090727"; transcript_version "3"; exon_number "28"; gene_name "Lmo7"; gene_source "ensembl"; gene_biotype "protein_coding"; transcript_name "Lmo7-202"; transcript_source "ensembl"; transcript_biotype "protein_coding"; protein_id "ENSRNOP00000071726"; protein_version "2";
15	ensembl	CDS	85182870	85182916	0	+	2	gene_id "ENSRNOG00000060775"; gene_version "3"; transcript_id "ENSRNOT00000084471"; transcript_version "3"; exon_number "29"; gene_name "Lmo7"; gene_source "ensembl"; gene_biotype "protein_coding"; transcript_name "Lmo7-201"; transcript_source "ensembl"; transcript_biotype "protein_coding"; protein_id "ENSRNOP00000074706"; protein_version "2";
15	ensembl	exon	85182870	85182919	0	+	.	gene_id "ENSRNOG00000060775"; gene_version "3"; transcript_id "ENSRNOT00000090727"; transcript_version "3"; exon_number "28"; gene_name "Lmo7"; gene_source "ensembl"; gene_biotype "protein_coding"; transcript_name "Lmo7-202"; transcript_source "ensembl"; transcript_biotype "protein_coding"; exon_id "ENSRNOE00000621291"; exon_version "1";
15	ensembl	exon	85182870	85182919	0	+	.	gene_id "ENSRNOG00000060775"; gene_version "3"; transcript_id "ENSRNOT00000084471"; transcript_version "3"; exon_number "29"; gene_name "Lmo7"; gene_source "ensembl"; gene_biotype "protein_coding"; transcript_name "Lmo7-201"; transcript_source "ensembl"; transcript_biotype "protein_coding"; exon_id "ENSRNOE00000621291"; exon_version "1";
15	ensembl	stop_codon	85182917	85182919	0	+	0	gene_id "ENSRNOG00000060775"; gene_version "3"; transcript_id "ENSRNOT00000090727"; transcript_version "3"; exon_number "28"; gene_name "Lmo7"; gene_source "ensembl"; gene_biotype "protein_coding"; transcript_name "Lmo7-202"; transcript_source "ensembl"; transcript_biotype "protein_coding";
15	ensembl	stop_codon	85182917	85182919	0	+	0	gene_id "ENSRNOG00000060775"; gene_version "3"; transcript_id "ENSRNOT00000084471"; transcript_version "3"; exon_number "29"; gene_name "Lmo7"; gene_source "ensembl"; gene_biotype "protein_coding"; transcript_name "Lmo7-201"; transcript_source "ensembl"; transcript_biotype "protein_coding";
15	ensembl	CDS	85183756	85183775	0	+	2	gene_id "ENSRNOG00000060775"; gene_version "3"; transcript_id "ENSRNOT00000118677"; transcript_version "2"; exon_number "28"; gene_name "Lmo7"; gene_source "ensembl"; gene_biotype "protein_coding"; transcript_name "Lmo7-205"; transcript_source "ensembl"; transcript_biotype "protein_coding"; protein_id "ENSRNOP00000090858"; protein_version "2";
15	ensembl	CDS	85183756	85183775	0	+	2	gene_id "ENSRNOG00000060775"; gene_version "3"; transcript_id "ENSRNOT00000155353"; transcript_version "1"; exon_number "29"; gene_name "Lmo7"; gene_source "ensembl"; gene_biotype "protein_coding"; transcript_name "Lmo7-207"; transcript_source "ensembl"; transcript_biotype "protein_coding"; protein_id "ENSRNOP00000106691"; protein_version "1";
15	ensembl	CDS	85183756	85183775	0	+	2	gene_id "ENSRNOG00000060775"; gene_version "3"; transcript_id "ENSRNOT00000117839"; transcript_version "2"; exon_number "26"; gene_name "Lmo7"; gene_source "ensembl"; gene_biotype "protein_coding"; transcript_name "Lmo7-204"; transcript_source "ensembl"; transcript_biotype "protein_coding"; protein_id "ENSRNOP00000081200"; protein_version "1";
15	ensembl	CDS	85183756	85183775	0	+	2	gene_id "ENSRNOG00000060775"; gene_version "3"; transcript_id "ENSRNOT00000095601"; transcript_version "2"; exon_number "29"; gene_name "Lmo7"; gene_source "ensembl"; gene_biotype "protein_coding"; transcript_name "Lmo7-203"; transcript_source "ensembl"; transcript_biotype "protein_coding"; protein_id "ENSRNOP00000096784"; protein_version "1";
15	ensembl	CDS	85183756	85183775	0	+	2	gene_id "ENSRNOG00000060775"; gene_version "3"; transcript_id "ENSRNOT00000120161"; transcript_version "2"; exon_number "29"; gene_name "Lmo7"; gene_source "ensembl"; gene_biotype "protein_coding"; transcript_name "Lmo7-206"; transcript_source "ensembl"; transcript_biotype "protein_coding"; protein_id "ENSRNOP00000083331"; protein_version "1";
15	ensembl	CDS	85183756	85183775	0	+	2	gene_id "ENSRNOG00000060775"; gene_version "3"; transcript_id "ENSRNOT00000172039"; transcript_version "1"; exon_number "31"; gene_name "Lmo7"; gene_source "ensembl"; gene_biotype "protein_coding"; transcript_name "Lmo7-209"; transcript_source "ensembl"; transcript_biotype "protein_coding"; protein_id "ENSRNOP00000107673"; protein_version "1"; tag "Ensembl_canonical";
15	ensembl	CDS	85183756	85183845	0	+	0	gene_id "ENSRNOG00000060775"; gene_version "3"; transcript_id "ENSRNOT00000169669"; transcript_version "1"; exon_number "30"; gene_name "Lmo7"; gene_source "ensembl"; gene_biotype "protein_coding"; transcript_name "Lmo7-208"; transcript_source "ensembl"; transcript_biotype "protein_coding"; protein_id "ENSRNOP00000110322"; protein_version "1";
15	ensembl	exon	85183756	85183875	0	+	.	gene_id "ENSRNOG00000060775"; gene_version "3"; transcript_id "ENSRNOT00000155353"; transcript_version "1"; exon_number "29"; gene_name "Lmo7"; gene_source "ensembl"; gene_biotype "protein_coding"; transcript_name "Lmo7-207"; transcript_source "ensembl"; transcript_biotype "protein_coding"; exon_id "ENSRNOE00000755172"; exon_version "1";
15	ensembl	exon	85183756	85183875	0	+	.	gene_id "ENSRNOG00000060775"; gene_version "3"; transcript_id "ENSRNOT00000117839"; transcript_version "2"; exon_number "26"; gene_name "Lmo7"; gene_source "ensembl"; gene_biotype "protein_coding"; transcript_name "Lmo7-204"; transcript_source "ensembl"; transcript_biotype "protein_coding"; exon_id "ENSRNOE00000755172"; exon_version "1";
15	ensembl	exon	85183756	85184533	0	+	.	gene_id "ENSRNOG00000060775"; gene_version "3"; transcript_id "ENSRNOT00000118677"; transcript_version "2"; exon_number "28"; gene_name "Lmo7"; gene_source "ensembl"; gene_biotype "protein_coding"; transcript_name "Lmo7-205"; transcript_source "ensembl"; transcript_biotype "protein_coding"; exon_id "ENSRNOE00000762607"; exon_version "1";
15	ENSEMBL114_rn	exon	85183756	85184533	99.3606810834496	+	.	gene_id "ENSRNOG00000060775"; transcript_id "ENSRNOG00000060775_tx_1"; exon_id "15_85183756_85184533_+"; exonnum "27"; txlen "4849";
15	ENSEMBL114_rn	exon	85183756	85184533	1.68616021123576	+	.	gene_id "ENSRNOG00000060775"; transcript_id "ENSRNOG00000060775_tx_101"; exon_id "15_85183756_85184533_+"; exonnum "26"; txlen "4721";
15	ENSEMBL114_rn	exon	85183756	85184533	1.68616021123576	+	.	gene_id "ENSRNOG00000060775"; transcript_id "ENSRNOG00000060775_tx_102"; exon_id "15_85183756_85184533_+"; exonnum "29"; txlen "4878";
15	ENSEMBL114_rn	exon	85183756	85184533	1.68358323063053	+	.	gene_id "ENSRNOG00000060775"; transcript_id "ENSRNOG00000060775_tx_103"; exon_id "15_85183756_85184533_+"; exonnum "30"; txlen "6035";
15	ENSEMBL114_rn	exon	85183756	85184533	1.63334797549523	+	.	gene_id "ENSRNOG00000060775"; transcript_id "ENSRNOG00000060775_tx_104"; exon_id "15_85183756_85184533_+"; exonnum "28"; txlen "5725";
15	ENSEMBL114_rn	exon	85183756	85184533	1.52276059800979	+	.	gene_id "ENSRNOG00000060775"; transcript_id "ENSRNOG00000060775_tx_105"; exon_id "15_85183756_85184533_+"; exonnum "28"; txlen "5777";
15	ENSEMBL114_rn	exon	85183756	85184533	1.43790164356195	+	.	gene_id "ENSRNOG00000060775"; transcript_id "ENSRNOG00000060775_tx_107"; exon_id "15_85183756_85184533_+"; exonnum "25"; txlen "4745";
15	ENSEMBL114_rn	exon	85183756	85184533	1.3805258348287	+	.	gene_id "ENSRNOG00000060775"; transcript_id "ENSRNOG00000060775_tx_108"; exon_id "15_85183756_85184533_+"; exonnum "24"; txlen "4622";
15	ENSEMBL114_rn	exon	85183756	85184533	28.9255811450091	+	.	gene_id "ENSRNOG00000060775"; transcript_id "ENSRNOG00000060775_tx_11"; exon_id "15_85183756_85184533_+"; exonnum "26"; txlen "4792";
15	ENSEMBL114_rn	exon	85183756	85184533	1.35543015725469	+	.	gene_id "ENSRNOG00000060775"; transcript_id "ENSRNOG00000060775_tx_111"; exon_id "15_85183756_85184533_+"; exonnum "25"; txlen "4683";
15	ENSEMBL114_rn	exon	85183756	85184533	1.32494499295607	+	.	gene_id "ENSRNOG00000060775"; transcript_id "ENSRNOG00000060775_tx_112"; exon_id "15_85183756_85184533_+"; exonnum "29"; txlen "4948";
15	ENSEMBL114_rn	exon	85183756	85184533	1.31078031182668	+	.	gene_id "ENSRNOG00000060775"; transcript_id "ENSRNOG00000060775_tx_115"; exon_id "15_85183756_85184533_+"; exonnum "27"; txlen "5685";
15	ENSEMBL114_rn	exon	85183756	85184533	1.21941560504035	+	.	gene_id "ENSRNOG00000060775"; transcript_id "ENSRNOG00000060775_tx_118"; exon_id "15_85183756_85184533_+"; exonnum "20"; txlen "3974";
15	ENSEMBL114_rn	exon	85183756	85184533	0.723447743651979	+	.	gene_id "ENSRNOG00000060775"; transcript_id "ENSRNOG00000060775_tx_119"; exon_id "15_85183756_85184533_+"; exonnum "33"; txlen "6190";
15	ENSEMBL114_rn	exon	85183756	85184533	0.150339615311744	+	.	gene_id "ENSRNOG00000060775"; transcript_id "ENSRNOG00000060775_tx_120"; exon_id "15_85183756_85184533_+"; exonnum "33"; txlen "6208";
15	ENSEMBL114_rn	exon	85183756	85184533	23.8511915662803	+	.	gene_id "ENSRNOG00000060775"; transcript_id "ENSRNOG00000060775_tx_15"; exon_id "15_85183756_85184533_+"; exonnum "28"; txlen "5742";
15	ENSEMBL114_rn	exon	85183756	85184533	23.4312679754011	+	.	gene_id "ENSRNOG00000060775"; transcript_id "ENSRNOG00000060775_tx_16"; exon_id "15_85183756_85184533_+"; exonnum "29"; txlen "5995";
15	ENSEMBL114_rn	exon	85183756	85184533	21.9389558690218	+	.	gene_id "ENSRNOG00000060775"; transcript_id "ENSRNOG00000060775_tx_17"; exon_id "15_85183756_85184533_+"; exonnum "26"; txlen "4706";
15	ENSEMBL114_rn	exon	85183756	85184533	19.658508504224	+	.	gene_id "ENSRNOG00000060775"; transcript_id "ENSRNOG00000060775_tx_22"; exon_id "15_85183756_85184533_+"; exonnum "25"; txlen "4758";
15	ENSEMBL114_rn	exon	85183756	85184533	18.68803105014	+	.	gene_id "ENSRNOG00000060775"; transcript_id "ENSRNOG00000060775_tx_24"; exon_id "15_85183756_85184533_+"; exonnum "30"; txlen "6052";
15	ENSEMBL114_rn	exon	85183756	85184533	17.1342517504324	+	.	gene_id "ENSRNOG00000060775"; transcript_id "ENSRNOG00000060775_tx_25"; exon_id "15_85183756_85184533_+"; exonnum "28"; txlen "5794";
15	ENSEMBL114_rn	exon	85183756	85184533	14.0342736585524	+	.	gene_id "ENSRNOG00000060775"; transcript_id "ENSRNOG00000060775_tx_29"; exon_id "15_85183756_85184533_+"; exonnum "28"; txlen "4883";
15	ENSEMBL114_rn	exon	85183756	85184533	70.1067843805953	+	.	gene_id "ENSRNOG00000060775"; transcript_id "ENSRNOG00000060775_tx_3"; exon_id "15_85183756_85184533_+"; exonnum "26"; txlen "4788";
15	ENSEMBL114_rn	exon	85183756	85184533	13.2247158533135	+	.	gene_id "ENSRNOG00000060775"; transcript_id "ENSRNOG00000060775_tx_31"; exon_id "15_85183756_85184533_+"; exonnum "25"; txlen "4731";
15	ENSEMBL114_rn	exon	85183756	85184533	13.0498218549915	+	.	gene_id "ENSRNOG00000060775"; transcript_id "ENSRNOG00000060775_tx_32"; exon_id "15_85183756_85184533_+"; exonnum "30"; txlen "6026";
15	ENSEMBL114_rn	exon	85183756	85184533	12.5112461316037	+	.	gene_id "ENSRNOG00000060775"; transcript_id "ENSRNOG00000060775_tx_34"; exon_id "15_85183756_85184533_+"; exonnum "26"; txlen "4740";
15	ENSEMBL114_rn	exon	85183756	85184533	12.0846331320293	+	.	gene_id "ENSRNOG00000060775"; transcript_id "ENSRNOG00000060775_tx_36"; exon_id "15_85183756_85184533_+"; exonnum "25"; txlen "4762";
15	ENSEMBL114_rn	exon	85183756	85184533	10.9801514806623	+	.	gene_id "ENSRNOG00000060775"; transcript_id "ENSRNOG00000060775_tx_38"; exon_id "15_85183756_85184533_+"; exonnum "29"; txlen "5969";
15	ENSEMBL114_rn	exon	85183756	85184533	9.85100357360397	+	.	gene_id "ENSRNOG00000060775"; transcript_id "ENSRNOG00000060775_tx_41"; exon_id "15_85183756_85184533_+"; exonnum "30"; txlen "6349";
15	ENSEMBL114_rn	exon	85183756	85184533	8.48969271078265	+	.	gene_id "ENSRNOG00000060775"; transcript_id "ENSRNOG00000060775_tx_45"; exon_id "15_85183756_85184533_+"; exonnum "26"; txlen "4775";
15	ENSEMBL114_rn	exon	85183756	85184533	8.23286521523979	+	.	gene_id "ENSRNOG00000060775"; transcript_id "ENSRNOG00000060775_tx_46"; exon_id "15_85183756_85184533_+"; exonnum "27"; txlen "4834";
15	ENSEMBL114_rn	exon	85183756	85184533	50.6966133173422	+	.	gene_id "ENSRNOG00000060775"; transcript_id "ENSRNOG00000060775_tx_5"; exon_id "15_85183756_85184533_+"; exonnum "26"; txlen "4819";
15	ENSEMBL114_rn	exon	85183756	85184533	7.95508481968342	+	.	gene_id "ENSRNOG00000060775"; transcript_id "ENSRNOG00000060775_tx_50"; exon_id "15_85183756_85184533_+"; exonnum "32"; txlen "6148";
15	ENSEMBL114_rn	exon	85183756	85184533	7.79664985765761	+	.	gene_id "ENSRNOG00000060775"; transcript_id "ENSRNOG00000060775_tx_51"; exon_id "15_85183756_85184533_+"; exonnum "30"; txlen "6011";
15	ENSEMBL114_rn	exon	85183756	85184533	7.48399429202632	+	.	gene_id "ENSRNOG00000060775"; transcript_id "ENSRNOG00000060775_tx_54"; exon_id "15_85183756_85184533_+"; exonnum "29"; txlen "6292";
15	ENSEMBL114_rn	exon	85183756	85184533	6.57769431260695	+	.	gene_id "ENSRNOG00000060775"; transcript_id "ENSRNOG00000060775_tx_56"; exon_id "15_85183756_85184533_+"; exonnum "29"; txlen "5006";
15	ENSEMBL114_rn	exon	85183756	85184533	6.1164483286995	+	.	gene_id "ENSRNOG00000060775"; transcript_id "ENSRNOG00000060775_tx_57"; exon_id "15_85183756_85184533_+"; exonnum "29"; txlen "5836";
15	ENSEMBL114_rn	exon	85183756	85184533	5.78285900562557	+	.	gene_id "ENSRNOG00000060775"; transcript_id "ENSRNOG00000060775_tx_58"; exon_id "15_85183756_85184533_+"; exonnum "29"; txlen "4930";
15	ENSEMBL114_rn	exon	85183756	85184533	5.76519327136727	+	.	gene_id "ENSRNOG00000060775"; transcript_id "ENSRNOG00000060775_tx_59"; exon_id "15_85183756_85184533_+"; exonnum "30"; txlen "6037";
15	ENSEMBL114_rn	exon	85183756	85184533	5.61320980620477	+	.	gene_id "ENSRNOG00000060775"; transcript_id "ENSRNOG00000060775_tx_60"; exon_id "15_85183756_85184533_+"; exonnum "27"; txlen "5097";
15	ENSEMBL114_rn	exon	85183756	85184533	5.54219940502216	+	.	gene_id "ENSRNOG00000060775"; transcript_id "ENSRNOG00000060775_tx_62"; exon_id "15_85183756_85184533_+"; exonnum "31"; txlen "6091";
15	ENSEMBL114_rn	exon	85183756	85184533	5.28611671905201	+	.	gene_id "ENSRNOG00000060775"; transcript_id "ENSRNOG00000060775_tx_63"; exon_id "15_85183756_85184533_+"; exonnum "27"; txlen "4766";
15	ENSEMBL114_rn	exon	85183756	85184533	5.28611671905201	+	.	gene_id "ENSRNOG00000060775"; transcript_id "ENSRNOG00000060775_tx_64"; exon_id "15_85183756_85184533_+"; exonnum "29"; txlen "4943";
15	ENSEMBL114_rn	exon	85183756	85184533	5.19803605668902	+	.	gene_id "ENSRNOG00000060775"; transcript_id "ENSRNOG00000060775_tx_65"; exon_id "15_85183756_85184533_+"; exonnum "26"; txlen "4773";
15	ENSEMBL114_rn	exon	85183756	85184533	4.6961633997932	+	.	gene_id "ENSRNOG00000060775"; transcript_id "ENSRNOG00000060775_tx_66"; exon_id "15_85183756_85184533_+"; exonnum "28"; txlen "4909";
15	ENSEMBL114_rn	exon	85183756	85184533	4.61901330296452	+	.	gene_id "ENSRNOG00000060775"; transcript_id "ENSRNOG00000060775_tx_67"; exon_id "15_85183756_85184533_+"; exonnum "31"; txlen "5932";
15	ENSEMBL114_rn	exon	85183756	85184533	4.40635206951955	+	.	gene_id "ENSRNOG00000060775"; transcript_id "ENSRNOG00000060775_tx_69"; exon_id "15_85183756_85184533_+"; exonnum "28"; txlen "5206";
15	ENSEMBL114_rn	exon	85183756	85184533	38.9059041311478	+	.	gene_id "ENSRNOG00000060775"; transcript_id "ENSRNOG00000060775_tx_7"; exon_id "15_85183756_85184533_+"; exonnum "29"; txlen "5851";
15	ENSEMBL114_rn	exon	85183756	85184533	4.3756240766654	+	.	gene_id "ENSRNOG00000060775"; transcript_id "ENSRNOG00000060775_tx_70"; exon_id "15_85183756_85184533_+"; exonnum "28"; txlen "5775";
15	ENSEMBL114_rn	exon	85183756	85184533	4.25020124200413	+	.	gene_id "ENSRNOG00000060775"; transcript_id "ENSRNOG00000060775_tx_71"; exon_id "15_85183756_85184533_+"; exonnum "30"; txlen "5005";
15	ENSEMBL114_rn	exon	85183756	85184533	4.21249864464545	+	.	gene_id "ENSRNOG00000060775"; transcript_id "ENSRNOG00000060775_tx_72"; exon_id "15_85183756_85184533_+"; exonnum "24"; txlen "4701";
15	ENSEMBL114_rn	exon	85183756	85184533	4.15549180449774	+	.	gene_id "ENSRNOG00000060775"; transcript_id "ENSRNOG00000060775_tx_73"; exon_id "15_85183756_85184533_+"; exonnum "32"; txlen "6133";
15	ENSEMBL114_rn	exon	85183756	85184533	4.00868978636309	+	.	gene_id "ENSRNOG00000060775"; transcript_id "ENSRNOG00000060775_tx_74"; exon_id "15_85183756_85184533_+"; exonnum "29"; txlen "5976";
15	ENSEMBL114_rn	exon	85183756	85184533	3.9620815444282	+	.	gene_id "ENSRNOG00000060775"; transcript_id "ENSRNOG00000060775_tx_75"; exon_id "15_85183756_85184533_+"; exonnum "28"; txlen "4892";
15	ENSEMBL114_rn	exon	85183756	85184533	3.86205856747974	+	.	gene_id "ENSRNOG00000060775"; transcript_id "ENSRNOG00000060775_tx_76"; exon_id "15_85183756_85184533_+"; exonnum "29"; txlen "5991";
15	ENSEMBL114_rn	exon	85183756	85184533	3.81103474168383	+	.	gene_id "ENSRNOG00000060775"; transcript_id "ENSRNOG00000060775_tx_77"; exon_id "15_85183756_85184533_+"; exonnum "28"; txlen "5790";
15	ENSEMBL114_rn	exon	85183756	85184533	3.45576434989195	+	.	gene_id "ENSRNOG00000060775"; transcript_id "ENSRNOG00000060775_tx_80"; exon_id "15_85183756_85184533_+"; exonnum "29"; txlen "5834";
15	ENSEMBL114_rn	exon	85183756	85184533	3.39219227900726	+	.	gene_id "ENSRNOG00000060775"; transcript_id "ENSRNOG00000060775_tx_81"; exon_id "15_85183756_85184533_+"; exonnum "30"; txlen "4987";
15	ENSEMBL114_rn	exon	85183756	85184533	3.27231667606696	+	.	gene_id "ENSRNOG00000060775"; transcript_id "ENSRNOG00000060775_tx_83"; exon_id "15_85183756_85184533_+"; exonnum "30"; txlen "6334";
15	ENSEMBL114_rn	exon	85183756	85184533	3.09479417011087	+	.	gene_id "ENSRNOG00000060775"; transcript_id "ENSRNOG00000060775_tx_85"; exon_id "15_85183756_85184533_+"; exonnum "27"; txlen "4848";
15	ENSEMBL114_rn	exon	85183756	85184533	3.07230784081483	+	.	gene_id "ENSRNOG00000060775"; transcript_id "ENSRNOG00000060775_tx_86"; exon_id "15_85183756_85184533_+"; exonnum "27"; txlen "4830";
15	ENSEMBL114_rn	exon	85183756	85184533	2.79733480206598	+	.	gene_id "ENSRNOG00000060775"; transcript_id "ENSRNOG00000060775_tx_87"; exon_id "15_85183756_85184533_+"; exonnum "25"; txlen "4710";
15	ENSEMBL114_rn	exon	85183756	85184533	2.67794417479692	+	.	gene_id "ENSRNOG00000060775"; transcript_id "ENSRNOG00000060775_tx_89"; exon_id "15_85183756_85184533_+"; exonnum "27"; txlen "5733";
15	ENSEMBL114_rn	exon	85183756	85184533	2.59783268703576	+	.	gene_id "ENSRNOG00000060775"; transcript_id "ENSRNOG00000060775_tx_90"; exon_id "15_85183756_85184533_+"; exonnum "28"; txlen "5934";
15	ENSEMBL114_rn	exon	85183756	85184533	2.57975402493875	+	.	gene_id "ENSRNOG00000060775"; transcript_id "ENSRNOG00000060775_tx_91"; exon_id "15_85183756_85184533_+"; exonnum "30"; txlen "5066";
15	ENSEMBL114_rn	exon	85183756	85184533	2.34505747504369	+	.	gene_id "ENSRNOG00000060775"; transcript_id "ENSRNOG00000060775_tx_92"; exon_id "15_85183756_85184533_+"; exonnum "27"; txlen "4815";
15	ENSEMBL114_rn	exon	85183756	85184533	2.2924384889925	+	.	gene_id "ENSRNOG00000060775"; transcript_id "ENSRNOG00000060775_tx_93"; exon_id "15_85183756_85184533_+"; exonnum "26"; txlen "4789";
15	ENSEMBL114_rn	exon	85183756	85184533	2.2924384889925	+	.	gene_id "ENSRNOG00000060775"; transcript_id "ENSRNOG00000060775_tx_94"; exon_id "15_85183756_85184533_+"; exonnum "27"; txlen "4819";
15	ENSEMBL114_rn	exon	85183756	85184533	2.17040496853103	+	.	gene_id "ENSRNOG00000060775"; transcript_id "ENSRNOG00000060775_tx_95"; exon_id "15_85183756_85184533_+"; exonnum "25"; txlen "4679";
15	ENSEMBL114_rn	exon	85183756	85184533	2.01159335498171	+	.	gene_id "ENSRNOG00000060775"; transcript_id "ENSRNOG00000060775_tx_96"; exon_id "15_85183756_85184533_+"; exonnum "28"; txlen "4891";
15	ENSEMBL114_rn	exon	85183756	85184533	1.71500250081843	+	.	gene_id "ENSRNOG00000060775"; transcript_id "ENSRNOG00000060775_tx_97"; exon_id "15_85183756_85184533_+"; exonnum "28"; txlen "4946";
15	ENSEMBL114_rn	exon	85183756	85184533	1.71500250081843	+	.	gene_id "ENSRNOG00000060775"; transcript_id "ENSRNOG00000060775_tx_98"; exon_id "15_85183756_85184533_+"; exonnum "29"; txlen "4976";
15	ensembl	exon	85183756	85184539	0	+	.	gene_id "ENSRNOG00000060775"; gene_version "3"; transcript_id "ENSRNOT00000120161"; transcript_version "2"; exon_number "29"; gene_name "Lmo7"; gene_source "ensembl"; gene_biotype "protein_coding"; transcript_name "Lmo7-206"; transcript_source "ensembl"; transcript_biotype "protein_coding"; exon_id "ENSRNOE00000797624"; exon_version "1";
15	ensembl	exon	85183756	85184551	0	+	.	gene_id "ENSRNOG00000060775"; gene_version "3"; transcript_id "ENSRNOT00000095601"; transcript_version "2"; exon_number "29"; gene_name "Lmo7"; gene_source "ensembl"; gene_biotype "protein_coding"; transcript_name "Lmo7-203"; transcript_source "ensembl"; transcript_biotype "protein_coding"; exon_id "ENSRNOE00000686569"; exon_version "1";
15	ensembl	exon	85183756	85184551	0	+	.	gene_id "ENSRNOG00000060775"; gene_version "3"; transcript_id "ENSRNOT00000172039"; transcript_version "1"; exon_number "31"; gene_name "Lmo7"; gene_source "ensembl"; gene_biotype "protein_coding"; transcript_name "Lmo7-209"; transcript_source "ensembl"; transcript_biotype "protein_coding"; exon_id "ENSRNOE00000686569"; exon_version "1"; tag "Ensembl_canonical";
15	ensembl	exon	85183756	85184551	0	+	.	gene_id "ENSRNOG00000060775"; gene_version "3"; transcript_id "ENSRNOT00000169669"; transcript_version "1"; exon_number "30"; gene_name "Lmo7"; gene_source "ensembl"; gene_biotype "protein_coding"; transcript_name "Lmo7-208"; transcript_source "ensembl"; transcript_biotype "protein_coding"; exon_id "ENSRNOE00000749639"; exon_version "1";
15	ensembl	stop_codon	85183776	85183778	0	+	0	gene_id "ENSRNOG00000060775"; gene_version "3"; transcript_id "ENSRNOT00000118677"; transcript_version "2"; exon_number "28"; gene_name "Lmo7"; gene_source "ensembl"; gene_biotype "protein_coding"; transcript_name "Lmo7-205"; transcript_source "ensembl"; transcript_biotype "protein_coding";
15	ensembl	stop_codon	85183776	85183778	0	+	0	gene_id "ENSRNOG00000060775"; gene_version "3"; transcript_id "ENSRNOT00000155353"; transcript_version "1"; exon_number "29"; gene_name "Lmo7"; gene_source "ensembl"; gene_biotype "protein_coding"; transcript_name "Lmo7-207"; transcript_source "ensembl"; transcript_biotype "protein_coding";
15	ensembl	stop_codon	85183776	85183778	0	+	0	gene_id "ENSRNOG00000060775"; gene_version "3"; transcript_id "ENSRNOT00000117839"; transcript_version "2"; exon_number "26"; gene_name "Lmo7"; gene_source "ensembl"; gene_biotype "protein_coding"; transcript_name "Lmo7-204"; transcript_source "ensembl"; transcript_biotype "protein_coding";
15	ensembl	stop_codon	85183776	85183778	0	+	0	gene_id "ENSRNOG00000060775"; gene_version "3"; transcript_id "ENSRNOT00000095601"; transcript_version "2"; exon_number "29"; gene_name "Lmo7"; gene_source "ensembl"; gene_biotype "protein_coding"; transcript_name "Lmo7-203"; transcript_source "ensembl"; transcript_biotype "protein_coding";
15	ensembl	stop_codon	85183776	85183778	0	+	0	gene_id "ENSRNOG00000060775"; gene_version "3"; transcript_id "ENSRNOT00000120161"; transcript_version "2"; exon_number "29"; gene_name "Lmo7"; gene_source "ensembl"; gene_biotype "protein_coding"; transcript_name "Lmo7-206"; transcript_source "ensembl"; transcript_biotype "protein_coding";
15	ensembl	stop_codon	85183776	85183778	0	+	0	gene_id "ENSRNOG00000060775"; gene_version "3"; transcript_id "ENSRNOT00000172039"; transcript_version "1"; exon_number "31"; gene_name "Lmo7"; gene_source "ensembl"; gene_biotype "protein_coding"; transcript_name "Lmo7-209"; transcript_source "ensembl"; transcript_biotype "protein_coding"; tag "Ensembl_canonical";
15	ensembl	three_prime_utr	85183779	85183875	0	+	.	gene_id "ENSRNOG00000060775"; gene_version "3"; transcript_id "ENSRNOT00000155353"; transcript_version "1"; gene_name "Lmo7"; gene_source "ensembl"; gene_biotype "protein_coding"; transcript_name "Lmo7-207"; transcript_source "ensembl"; transcript_biotype "protein_coding";
15	ensembl	three_prime_utr	85183779	85183875	0	+	.	gene_id "ENSRNOG00000060775"; gene_version "3"; transcript_id "ENSRNOT00000117839"; transcript_version "2"; gene_name "Lmo7"; gene_source "ensembl"; gene_biotype "protein_coding"; transcript_name "Lmo7-204"; transcript_source "ensembl"; transcript_biotype "protein_coding";
15	ensembl	three_prime_utr	85183779	85184533	0	+	.	gene_id "ENSRNOG00000060775"; gene_version "3"; transcript_id "ENSRNOT00000118677"; transcript_version "2"; gene_name "Lmo7"; gene_source "ensembl"; gene_biotype "protein_coding"; transcript_name "Lmo7-205"; transcript_source "ensembl"; transcript_biotype "protein_coding";
15	ensembl	three_prime_utr	85183779	85184539	0	+	.	gene_id "ENSRNOG00000060775"; gene_version "3"; transcript_id "ENSRNOT00000120161"; transcript_version "2"; gene_name "Lmo7"; gene_source "ensembl"; gene_biotype "protein_coding"; transcript_name "Lmo7-206"; transcript_source "ensembl"; transcript_biotype "protein_coding";
15	ensembl	three_prime_utr	85183779	85184551	0	+	.	gene_id "ENSRNOG00000060775"; gene_version "3"; transcript_id "ENSRNOT00000095601"; transcript_version "2"; gene_name "Lmo7"; gene_source "ensembl"; gene_biotype "protein_coding"; transcript_name "Lmo7-203"; transcript_source "ensembl"; transcript_biotype "protein_coding";
15	ensembl	three_prime_utr	85183779	85184551	0	+	.	gene_id "ENSRNOG00000060775"; gene_version "3"; transcript_id "ENSRNOT00000172039"; transcript_version "1"; gene_name "Lmo7"; gene_source "ensembl"; gene_biotype "protein_coding"; transcript_name "Lmo7-209"; transcript_source "ensembl"; transcript_biotype "protein_coding"; tag "Ensembl_canonical";
15	ensembl	stop_codon	85183846	85183848	0	+	0	gene_id "ENSRNOG00000060775"; gene_version "3"; transcript_id "ENSRNOT00000169669"; transcript_version "1"; exon_number "30"; gene_name "Lmo7"; gene_source "ensembl"; gene_biotype "protein_coding"; transcript_name "Lmo7-208"; transcript_source "ensembl"; transcript_biotype "protein_coding";
15	ensembl	three_prime_utr	85183849	85184551	0	+	.	gene_id "ENSRNOG00000060775"; gene_version "3"; transcript_id "ENSRNOT00000169669"; transcript_version "1"; gene_name "Lmo7"; gene_source "ensembl"; gene_biotype "protein_coding"; transcript_name "Lmo7-208"; transcript_source "ensembl"; transcript_biotype "protein_coding";
15	ensembl	exon	85197122	85197334	0	+	.	gene_id "ENSRNOG00000084704"; gene_version "1"; transcript_id "ENSRNOT00000173058"; transcript_version "1"; exon_number "1"; gene_source "ensembl"; gene_biotype "lncRNA"; transcript_source "ensembl"; transcript_biotype "lncRNA"; exon_id "ENSRNOE00000719020"; exon_version "1";
15	ensembl	gene	85197122	85212964	0	+	.	gene_id "ENSRNOG00000084704"; gene_version "1"; gene_source "ensembl"; gene_biotype "lncRNA";
15	ensembl	transcript	85197122	85212964	0	+	.	gene_id "ENSRNOG00000084704"; gene_version "1"; transcript_id "ENSRNOT00000173058"; transcript_version "1"; gene_source "ensembl"; gene_biotype "lncRNA"; transcript_source "ensembl"; transcript_biotype "lncRNA";
15	ensembl	exon	85197155	85197334	0	+	.	gene_id "ENSRNOG00000084704"; gene_version "1"; transcript_id "ENSRNOT00000164160"; transcript_version "1"; exon_number "1"; gene_source "ensembl"; gene_biotype "lncRNA"; transcript_source "ensembl"; transcript_biotype "lncRNA"; exon_id "ENSRNOE00000713981"; exon_version "1"; tag "Ensembl_canonical";
15	ensembl	transcript	85197155	85212964	0	+	.	gene_id "ENSRNOG00000084704"; gene_version "1"; transcript_id "ENSRNOT00000164160"; transcript_version "1"; gene_source "ensembl"; gene_biotype "lncRNA"; transcript_source "ensembl"; transcript_biotype "lncRNA"; tag "Ensembl_canonical";
15	ensembl	exon	85210271	85210388	0	+	.	gene_id "ENSRNOG00000084704"; gene_version "1"; transcript_id "ENSRNOT00000164160"; transcript_version "1"; exon_number "2"; gene_source "ensembl"; gene_biotype "lncRNA"; transcript_source "ensembl"; transcript_biotype "lncRNA"; exon_id "ENSRNOE00000730331"; exon_version "1"; tag "Ensembl_canonical";
15	ensembl	exon	85212359	85212964	0	+	.	gene_id "ENSRNOG00000084704"; gene_version "1"; transcript_id "ENSRNOT00000173058"; transcript_version "1"; exon_number "2"; gene_source "ensembl"; gene_biotype "lncRNA"; transcript_source "ensembl"; transcript_biotype "lncRNA"; exon_id "ENSRNOE00000674948"; exon_version "1";
15	ensembl	exon	85212359	85212964	0	+	.	gene_id "ENSRNOG00000084704"; gene_version "1"; transcript_id "ENSRNOT00000164160"; transcript_version "1"; exon_number "3"; gene_source "ensembl"; gene_biotype "lncRNA"; transcript_source "ensembl"; transcript_biotype "lncRNA"; exon_id "ENSRNOE00000674948"; exon_version "1"; tag "Ensembl_canonical";
15	sraer114_es	exon	85382219	85382462	0.00312513063123138	+	.	gene_id "sraer114_gene_22581"; transcript_id "sraer114_gene_22581_tx_1"; exon_id "15_85382219_85382462_+"; exonnum "1"; txlen "892";
15	sraer114_mid	exon	85390149	85390359	0.00312513063123138	+	.	gene_id "sraer114_gene_22581"; transcript_id "sraer114_gene_22581_tx_1"; exon_id "15_85390149_85390359_+"; exonnum "2"; txlen "892";
15	sraer114_mid	exon	85391305	85391458	0.00312513063123138	+	.	gene_id "sraer114_gene_22581"; transcript_id "sraer114_gene_22581_tx_1"; exon_id "15_85391305_85391458_+"; exonnum "3"; txlen "892";
15	sraer114_ss	exon	85393301	85393583	0.00312513063123138	+	.	gene_id "sraer114_gene_22581"; transcript_id "sraer114_gene_22581_tx_1"; exon_id "15_85393301_85393583_+"; exonnum "4"; txlen "892";
15	sraer114_es	exon	85490819	85491205	0.283623006020638	+	.	gene_id "sraer114_gene_27088"; transcript_id "sraer114_gene_27088_tx_2"; exon_id "15_85490819_85491205_+"; exonnum "1"; txlen "542";
15	sraer114_mid	exon	85500348	85500502	0.283623006020638	+	.	gene_id "sraer114_gene_27088"; transcript_id "sraer114_gene_27088_tx_2"; exon_id "15_85500348_85500502_+"; exonnum "2"; txlen "542";
15	sraer114_es	exon	85782207	85782497	1.11903812346381	+	.	gene_id "sraer114_gene_9802"; transcript_id "sraer114_gene_9802_tx_1"; exon_id "15_85782207_85782497_+"; exonnum "1"; txlen "1033";
15	sraer114_es	exon	85782207	85782497	0.423969508070223	+	.	gene_id "sraer114_gene_9802"; transcript_id "sraer114_gene_9802_tx_2"; exon_id "15_85782207_85782497_+"; exonnum "1"; txlen "1107";
15	sraer114_es	exon	85782207	85782497	0.160855351995799	+	.	gene_id "sraer114_gene_9802"; transcript_id "sraer114_gene_9802_tx_3"; exon_id "15_85782207_85782497_+"; exonnum "1"; txlen "921";
15	sraer114_es	exon	85782207	85782497	0.131340929156507	+	.	gene_id "sraer114_gene_9802"; transcript_id "sraer114_gene_9802_tx_4"; exon_id "15_85782207_85782497_+"; exonnum "1"; txlen "997";
15	sraer114_mid	exon	85810481	85810556	1.11903812346381	+	.	gene_id "sraer114_gene_9802"; transcript_id "sraer114_gene_9802_tx_1"; exon_id "15_85810481_85810556_+"; exonnum "2"; txlen "1033";
15	sraer114_mid	exon	85810481	85810556	0.423969508070223	+	.	gene_id "sraer114_gene_9802"; transcript_id "sraer114_gene_9802_tx_2"; exon_id "15_85810481_85810556_+"; exonnum "2"; txlen "1107";
15	sraer114_mid	exon	85810481	85810556	0.131340929156507	+	.	gene_id "sraer114_gene_9802"; transcript_id "sraer114_gene_9802_tx_4"; exon_id "15_85810481_85810556_+"; exonnum "2"; txlen "997";
15	sraer114_mid	exon	85811606	85811679	0.423969508070223	+	.	gene_id "sraer114_gene_9802"; transcript_id "sraer114_gene_9802_tx_2"; exon_id "15_85811606_85811679_+"; exonnum "3"; txlen "1107";
15	sraer114_mid	exon	85813919	85813954	1.11903812346381	+	.	gene_id "sraer114_gene_9802"; transcript_id "sraer114_gene_9802_tx_1"; exon_id "15_85813919_85813954_+"; exonnum "3"; txlen "1033";
15	sraer114_mid	exon	85813919	85813954	0.423969508070223	+	.	gene_id "sraer114_gene_9802"; transcript_id "sraer114_gene_9802_tx_2"; exon_id "15_85813919_85813954_+"; exonnum "4"; txlen "1107";
15	sraer114_ss	exon	85820361	85820990	1.11903812346381	+	.	gene_id "sraer114_gene_9802"; transcript_id "sraer114_gene_9802_tx_1"; exon_id "15_85820361_85820990_+"; exonnum "4"; txlen "1033";
15	sraer114_ss	exon	85820361	85820990	0.423969508070223	+	.	gene_id "sraer114_gene_9802"; transcript_id "sraer114_gene_9802_tx_2"; exon_id "15_85820361_85820990_+"; exonnum "5"; txlen "1107";
15	sraer114_ss	exon	85820361	85820990	0.160855351995799	+	.	gene_id "sraer114_gene_9802"; transcript_id "sraer114_gene_9802_tx_3"; exon_id "15_85820361_85820990_+"; exonnum "2"; txlen "921";
15	sraer114_ss	exon	85820361	85820990	0.131340929156507	+	.	gene_id "sraer114_gene_9802"; transcript_id "sraer114_gene_9802_tx_4"; exon_id "15_85820361_85820990_+"; exonnum "3"; txlen "997";
15	sraer114_es	exon	85846000	85846131	0.663722561988928	+	.	gene_id "sraer114_gene_18871"; transcript_id "sraer114_gene_18871_tx_1"; exon_id "15_85846000_85846131_+"; exonnum "1"; txlen "654";
15	sraer114_mid	exon	85847029	85847244	0.663722561988928	+	.	gene_id "sraer114_gene_18871"; transcript_id "sraer114_gene_18871_tx_1"; exon_id "15_85847029_85847244_+"; exonnum "2"; txlen "654";
15	sraer114_ss	exon	85851302	85851607	0.663722561988928	+	.	gene_id "sraer114_gene_18871"; transcript_id "sraer114_gene_18871_tx_1"; exon_id "15_85851302_85851607_+"; exonnum "3"; txlen "654";
15	sraer114_es	exon	86052907	86053141	0.0139046202485511	+	.	gene_id "sraer114_gene_2287"; transcript_id "sraer114_gene_2287_tx_3"; exon_id "15_86052907_86053141_+"; exonnum "1"; txlen "508";
15	sraer114_mid	exon	86067030	86067210	0.0139046202485511	+	.	gene_id "sraer114_gene_2287"; transcript_id "sraer114_gene_2287_tx_3"; exon_id "15_86067030_86067210_+"; exonnum "2"; txlen "508";
15	sraer114_ss	exon	86077456	86077547	0.0139046202485511	+	.	gene_id "sraer114_gene_2287"; transcript_id "sraer114_gene_2287_tx_3"; exon_id "15_86077456_86077547_+"; exonnum "3"; txlen "508";
15	ensembl	exon	86141320	86141599	0	+	.	gene_id "ENSRNOG00000073017"; gene_version "1"; transcript_id "ENSRNOT00000154840"; transcript_version "1"; exon_number "1"; gene_source "ensembl"; gene_biotype "lncRNA"; transcript_source "ensembl"; transcript_biotype "lncRNA"; exon_id "ENSRNOE00000816436"; exon_version "1";
15	ensembl	transcript	86141320	86161092	0	+	.	gene_id "ENSRNOG00000073017"; gene_version "1"; transcript_id "ENSRNOT00000154840"; transcript_version "1"; gene_source "ensembl"; gene_biotype "lncRNA"; transcript_source "ensembl"; transcript_biotype "lncRNA";
15	ensembl	gene	86141320	86166318	0	+	.	gene_id "ENSRNOG00000073017"; gene_version "1"; gene_source "ensembl"; gene_biotype "lncRNA";
15	ensembl	exon	86141427	86141599	0	+	.	gene_id "ENSRNOG00000073017"; gene_version "1"; transcript_id "ENSRNOT00000147738"; transcript_version "1"; exon_number "1"; gene_source "ensembl"; gene_biotype "lncRNA"; transcript_source "ensembl"; transcript_biotype "lncRNA"; exon_id "ENSRNOE00000686923"; exon_version "1";
15	ensembl	transcript	86141427	86160256	0	+	.	gene_id "ENSRNOG00000073017"; gene_version "1"; transcript_id "ENSRNOT00000147738"; transcript_version "1"; gene_source "ensembl"; gene_biotype "lncRNA"; transcript_source "ensembl"; transcript_biotype "lncRNA";
15	sraer114_es	exon	86148038	86148278	0.0095626041305689	+	.	gene_id "ENSRNOG00000073017"; transcript_id "ENSRNOG00000073017_tx_5"; exon_id "15_86148038_86148278_+"; exonnum "1"; txlen "777";
15	sraer114_mid	exon	86149029	86149152	0.0095626041305689	+	.	gene_id "ENSRNOG00000073017"; transcript_id "ENSRNOG00000073017_tx_5"; exon_id "15_86149029_86149152_+"; exonnum "2"; txlen "777";
15	sraer114_es	exon	86156403	86156561	0.229133588488234	+	.	gene_id "ENSRNOG00000073017"; transcript_id "ENSRNOG00000073017_tx_3"; exon_id "15_86156403_86156561_+"; exonnum "1"; txlen "571";
15	sraer114_es	exon	86157385	86157582	0.181288697078993	+	.	gene_id "ENSRNOG00000073017"; transcript_id "ENSRNOG00000073017_tx_4"; exon_id "15_86157385_86157582_+"; exonnum "1"; txlen "610";
15	ensembl	exon	86157720	86157866	0	+	.	gene_id "ENSRNOG00000073017"; gene_version "1"; transcript_id "ENSRNOT00000138150"; transcript_version "1"; exon_number "1"; gene_source "ensembl"; gene_biotype "lncRNA"; transcript_source "ensembl"; transcript_biotype "lncRNA"; exon_id "ENSRNOE00000711605"; exon_version "1";
15	ensembl	transcript	86157720	86161092	0	+	.	gene_id "ENSRNOG00000073017"; gene_version "1"; transcript_id "ENSRNOT00000138150"; transcript_version "1"; gene_source "ensembl"; gene_biotype "lncRNA"; transcript_source "ensembl"; transcript_biotype "lncRNA";
15	ensembl	exon	86159194	86159755	0	+	.	gene_id "ENSRNOG00000073017"; gene_version "1"; transcript_id "ENSRNOT00000132579"; transcript_version "1"; exon_number "1"; gene_source "ensembl"; gene_biotype "lncRNA"; transcript_source "ensembl"; transcript_biotype "lncRNA"; exon_id "ENSRNOE00000745857"; exon_version "1"; tag "Ensembl_canonical";
15	ensembl	transcript	86159194	86166318	0	+	.	gene_id "ENSRNOG00000073017"; gene_version "1"; transcript_id "ENSRNOT00000132579"; transcript_version "1"; gene_source "ensembl"; gene_biotype "lncRNA"; transcript_source "ensembl"; transcript_biotype "lncRNA"; tag "Ensembl_canonical";
15	ensembl	exon	86159486	86159611	0	+	.	gene_id "ENSRNOG00000073017"; gene_version "1"; transcript_id "ENSRNOT00000154840"; transcript_version "1"; exon_number "2"; gene_source "ensembl"; gene_biotype "lncRNA"; transcript_source "ensembl"; transcript_biotype "lncRNA"; exon_id "ENSRNOE00000677760"; exon_version "1";
15	ensembl	exon	86159486	86159611	0	+	.	gene_id "ENSRNOG00000073017"; gene_version "1"; transcript_id "ENSRNOT00000138150"; transcript_version "1"; exon_number "2"; gene_source "ensembl"; gene_biotype "lncRNA"; transcript_source "ensembl"; transcript_biotype "lncRNA"; exon_id "ENSRNOE00000677760"; exon_version "1";
15	ENSEMBL114_rn	exon	86159486	86159611	0.229133588488234	+	.	gene_id "ENSRNOG00000073017"; transcript_id "ENSRNOG00000073017_tx_3"; exon_id "15_86159486_86159611_+"; exonnum "2"; txlen "571";
15	ENSEMBL114_rn	exon	86159486	86159611	0.181288697078993	+	.	gene_id "ENSRNOG00000073017"; transcript_id "ENSRNOG00000073017_tx_4"; exon_id "15_86159486_86159611_+"; exonnum "2"; txlen "610";
15	ENSEMBL114_rn	exon	86159486	86159611	0.0095626041305689	+	.	gene_id "ENSRNOG00000073017"; transcript_id "ENSRNOG00000073017_tx_5"; exon_id "15_86159486_86159611_+"; exonnum "3"; txlen "777";
15	ensembl	exon	86160150	86160256	0	+	.	gene_id "ENSRNOG00000073017"; gene_version "1"; transcript_id "ENSRNOT00000147738"; transcript_version "1"; exon_number "2"; gene_source "ensembl"; gene_biotype "lncRNA"; transcript_source "ensembl"; transcript_biotype "lncRNA"; exon_id "ENSRNOE00000702667"; exon_version "1";
15	ensembl	exon	86160150	86160261	0	+	.	gene_id "ENSRNOG00000073017"; gene_version "1"; transcript_id "ENSRNOT00000154840"; transcript_version "1"; exon_number "3"; gene_source "ensembl"; gene_biotype "lncRNA"; transcript_source "ensembl"; transcript_biotype "lncRNA"; exon_id "ENSRNOE00000756580"; exon_version "1";
15	ensembl	exon	86160150	86160261	0	+	.	gene_id "ENSRNOG00000073017"; gene_version "1"; transcript_id "ENSRNOT00000138150"; transcript_version "1"; exon_number "3"; gene_source "ensembl"; gene_biotype "lncRNA"; transcript_source "ensembl"; transcript_biotype "lncRNA"; exon_id "ENSRNOE00000756580"; exon_version "1";
15	ensembl	exon	86160150	86160261	0	+	.	gene_id "ENSRNOG00000073017"; gene_version "1"; transcript_id "ENSRNOT00000132579"; transcript_version "1"; exon_number "2"; gene_source "ensembl"; gene_biotype "lncRNA"; transcript_source "ensembl"; transcript_biotype "lncRNA"; exon_id "ENSRNOE00000756580"; exon_version "1"; tag "Ensembl_canonical";
15	ENSEMBL114_rn	exon	86160150	86160261	0.229133588488234	+	.	gene_id "ENSRNOG00000073017"; transcript_id "ENSRNOG00000073017_tx_3"; exon_id "15_86160150_86160261_+"; exonnum "3"; txlen "571";
15	ENSEMBL114_rn	exon	86160150	86160261	0.181288697078993	+	.	gene_id "ENSRNOG00000073017"; transcript_id "ENSRNOG00000073017_tx_4"; exon_id "15_86160150_86160261_+"; exonnum "3"; txlen "610";
15	ENSEMBL114_rn	exon	86160150	86160261	0.0095626041305689	+	.	gene_id "ENSRNOG00000073017"; transcript_id "ENSRNOG00000073017_tx_5"; exon_id "15_86160150_86160261_+"; exonnum "4"; txlen "777";
15	ensembl	exon	86160919	86161092	0	+	.	gene_id "ENSRNOG00000073017"; gene_version "1"; transcript_id "ENSRNOT00000154840"; transcript_version "1"; exon_number "4"; gene_source "ensembl"; gene_biotype "lncRNA"; transcript_source "ensembl"; transcript_biotype "lncRNA"; exon_id "ENSRNOE00000691274"; exon_version "1";
15	ensembl	exon	86160919	86161092	0	+	.	gene_id "ENSRNOG00000073017"; gene_version "1"; transcript_id "ENSRNOT00000138150"; transcript_version "1"; exon_number "4"; gene_source "ensembl"; gene_biotype "lncRNA"; transcript_source "ensembl"; transcript_biotype "lncRNA"; exon_id "ENSRNOE00000691274"; exon_version "1";
15	ENSEMBL114_rn	exon	86160919	86161092	0.229133588488234	+	.	gene_id "ENSRNOG00000073017"; transcript_id "ENSRNOG00000073017_tx_3"; exon_id "15_86160919_86161092_+"; exonnum "4"; txlen "571";
15	ENSEMBL114_rn	exon	86160919	86161092	0.181288697078993	+	.	gene_id "ENSRNOG00000073017"; transcript_id "ENSRNOG00000073017_tx_4"; exon_id "15_86160919_86161092_+"; exonnum "4"; txlen "610";
15	ENSEMBL114_rn	exon	86160919	86161092	0.0095626041305689	+	.	gene_id "ENSRNOG00000073017"; transcript_id "ENSRNOG00000073017_tx_5"; exon_id "15_86160919_86161092_+"; exonnum "5"; txlen "777";
15	ensembl	exon	86165887	86166318	0	+	.	gene_id "ENSRNOG00000073017"; gene_version "1"; transcript_id "ENSRNOT00000132579"; transcript_version "1"; exon_number "3"; gene_source "ensembl"; gene_biotype "lncRNA"; transcript_source "ensembl"; transcript_biotype "lncRNA"; exon_id "ENSRNOE00000756171"; exon_version "1"; tag "Ensembl_canonical";
15	sraer114_es	exon	86222470	86222783	0.000929500403445003	+	.	gene_id "ENSRNOG00000082452"; transcript_id "ENSRNOG00000082452_tx_3"; exon_id "15_86222470_86222783_+"; exonnum "1"; txlen "1462";
15	ensembl	exon	86227312	86227479	0	+	.	gene_id "ENSRNOG00000082452"; gene_version "1"; transcript_id "ENSRNOT00000148706"; transcript_version "1"; exon_number "1"; gene_source "ensembl"; gene_biotype "lncRNA"; transcript_source "ensembl"; transcript_biotype "lncRNA"; exon_id "ENSRNOE00000725909"; exon_version "1";
15	ensembl	transcript	86227312	86235990	0	+	.	gene_id "ENSRNOG00000082452"; gene_version "1"; transcript_id "ENSRNOT00000148706"; transcript_version "1"; gene_source "ensembl"; gene_biotype "lncRNA"; transcript_source "ensembl"; transcript_biotype "lncRNA";
15	ensembl	gene	86227312	86241012	0	+	.	gene_id "ENSRNOG00000082452"; gene_version "1"; gene_source "ensembl"; gene_biotype "lncRNA";
15	sraer114_mid	exon	86227368	86227479	0.000929500403445003	+	.	gene_id "ENSRNOG00000082452"; transcript_id "ENSRNOG00000082452_tx_3"; exon_id "15_86227368_86227479_+"; exonnum "2"; txlen "1462";
15	ensembl	exon	86233862	86233887	0	+	.	gene_id "ENSRNOG00000082452"; gene_version "1"; transcript_id "ENSRNOT00000167182"; transcript_version "1"; exon_number "1"; gene_source "ensembl"; gene_biotype "lncRNA"; transcript_source "ensembl"; transcript_biotype "lncRNA"; exon_id "ENSRNOE00000689844"; exon_version "1";
15	ensembl	transcript	86233862	86241012	0	+	.	gene_id "ENSRNOG00000082452"; gene_version "1"; transcript_id "ENSRNOT00000167182"; transcript_version "1"; gene_source "ensembl"; gene_biotype "lncRNA"; transcript_source "ensembl"; transcript_biotype "lncRNA";
15	ensembl	exon	86235252	86235395	0	+	.	gene_id "ENSRNOG00000082452"; gene_version "1"; transcript_id "ENSRNOT00000148706"; transcript_version "1"; exon_number "2"; gene_source "ensembl"; gene_biotype "lncRNA"; transcript_source "ensembl"; transcript_biotype "lncRNA"; exon_id "ENSRNOE00000737871"; exon_version "1";
15	ENSEMBL114_rn	exon	86235252	86235395	0.000929500403445003	+	.	gene_id "ENSRNOG00000082452"; transcript_id "ENSRNOG00000082452_tx_3"; exon_id "15_86235252_86235395_+"; exonnum "3"; txlen "1462";
15	ensembl	exon	86235264	86235395	0	+	.	gene_id "ENSRNOG00000082452"; gene_version "1"; transcript_id "ENSRNOT00000170014"; transcript_version "1"; exon_number "1"; gene_source "ensembl"; gene_biotype "lncRNA"; transcript_source "ensembl"; transcript_biotype "lncRNA"; exon_id "ENSRNOE00000704345"; exon_version "1"; tag "Ensembl_canonical";
15	ensembl	transcript	86235264	86241012	0	+	.	gene_id "ENSRNOG00000082452"; gene_version "1"; transcript_id "ENSRNOT00000170014"; transcript_version "1"; gene_source "ensembl"; gene_biotype "lncRNA"; transcript_source "ensembl"; transcript_biotype "lncRNA"; tag "Ensembl_canonical";
15	ensembl	exon	86235801	86235990	0	+	.	gene_id "ENSRNOG00000082452"; gene_version "1"; transcript_id "ENSRNOT00000148706"; transcript_version "1"; exon_number "3"; gene_source "ensembl"; gene_biotype "lncRNA"; transcript_source "ensembl"; transcript_biotype "lncRNA"; exon_id "ENSRNOE00000787356"; exon_version "1";
15	ensembl	exon	86236566	86236626	0	+	.	gene_id "ENSRNOG00000082452"; gene_version "1"; transcript_id "ENSRNOT00000170014"; transcript_version "1"; exon_number "2"; gene_source "ensembl"; gene_biotype "lncRNA"; transcript_source "ensembl"; transcript_biotype "lncRNA"; exon_id "ENSRNOE00000754313"; exon_version "1"; tag "Ensembl_canonical";
15	ensembl	exon	86237704	86237818	0	+	.	gene_id "ENSRNOG00000082452"; gene_version "1"; transcript_id "ENSRNOT00000147379"; transcript_version "1"; exon_number "1"; gene_source "ensembl"; gene_biotype "lncRNA"; transcript_source "ensembl"; transcript_biotype "lncRNA"; exon_id "ENSRNOE00000696084"; exon_version "1";
15	ensembl	transcript	86237704	86241012	0	+	.	gene_id "ENSRNOG00000082452"; gene_version "1"; transcript_id "ENSRNOT00000147379"; transcript_version "1"; gene_source "ensembl"; gene_biotype "lncRNA"; transcript_source "ensembl"; transcript_biotype "lncRNA";
15	ensembl	exon	86240055	86241012	0	+	.	gene_id "ENSRNOG00000082452"; gene_version "1"; transcript_id "ENSRNOT00000167182"; transcript_version "1"; exon_number "2"; gene_source "ensembl"; gene_biotype "lncRNA"; transcript_source "ensembl"; transcript_biotype "lncRNA"; exon_id "ENSRNOE00000815622"; exon_version "1";
15	ensembl	exon	86240121	86241012	0	+	.	gene_id "ENSRNOG00000082452"; gene_version "1"; transcript_id "ENSRNOT00000170014"; transcript_version "1"; exon_number "3"; gene_source "ensembl"; gene_biotype "lncRNA"; transcript_source "ensembl"; transcript_biotype "lncRNA"; exon_id "ENSRNOE00000697179"; exon_version "1"; tag "Ensembl_canonical";
15	ENSEMBL114_rn	exon	86240121	86241012	0.000929500403445003	+	.	gene_id "ENSRNOG00000082452"; transcript_id "ENSRNOG00000082452_tx_3"; exon_id "15_86240121_86241012_+"; exonnum "4"; txlen "1462";
15	ensembl	exon	86240125	86241012	0	+	.	gene_id "ENSRNOG00000082452"; gene_version "1"; transcript_id "ENSRNOT00000147379"; transcript_version "1"; exon_number "2"; gene_source "ensembl"; gene_biotype "lncRNA"; transcript_source "ensembl"; transcript_biotype "lncRNA"; exon_id "ENSRNOE00000735977"; exon_version "1";
15	ensembl	five_prime_utr	86286579	86286634	0	+	.	gene_id "ENSRNOG00000009919"; gene_version "9"; transcript_id "ENSRNOT00000013182"; transcript_version "8"; gene_name "Acod1"; gene_source "ensembl"; gene_biotype "protein_coding"; transcript_name "Acod1-201"; transcript_source "ensembl"; transcript_biotype "protein_coding"; tag "Ensembl_canonical";
15	ensembl	exon	86286579	86286646	0	+	.	gene_id "ENSRNOG00000009919"; gene_version "9"; transcript_id "ENSRNOT00000013182"; transcript_version "8"; exon_number "1"; gene_name "Acod1"; gene_source "ensembl"; gene_biotype "protein_coding"; transcript_name "Acod1-201"; transcript_source "ensembl"; transcript_biotype "protein_coding"; exon_id "ENSRNOE00000578571"; exon_version "3"; tag "Ensembl_canonical";
15	ENSEMBL114_rn	exon	86286579	86286646	0.00370120112759826	+	.	gene_id "ENSRNOG00000009919"; transcript_id "ENSRNOG00000009919_tx_2"; exon_id "15_86286579_86286646_+"; exonnum "1"; txlen "2683";
15	ensembl	gene	86286579	86295687	0	+	.	gene_id "ENSRNOG00000009919"; gene_version "9"; gene_name "Acod1"; gene_source "ensembl"; gene_biotype "protein_coding";
15	ensembl	transcript	86286579	86295687	0	+	.	gene_id "ENSRNOG00000009919"; gene_version "9"; transcript_id "ENSRNOT00000013182"; transcript_version "8"; gene_name "Acod1"; gene_source "ensembl"; gene_biotype "protein_coding"; transcript_name "Acod1-201"; transcript_source "ensembl"; transcript_biotype "protein_coding"; tag "Ensembl_canonical";
15	ensembl	start_codon	86286635	86286637	0	+	0	gene_id "ENSRNOG00000009919"; gene_version "9"; transcript_id "ENSRNOT00000013182"; transcript_version "8"; exon_number "1"; gene_name "Acod1"; gene_source "ensembl"; gene_biotype "protein_coding"; transcript_name "Acod1-201"; transcript_source "ensembl"; transcript_biotype "protein_coding"; tag "Ensembl_canonical";
15	ensembl	CDS	86286635	86286646	0	+	0	gene_id "ENSRNOG00000009919"; gene_version "9"; transcript_id "ENSRNOT00000013182"; transcript_version "8"; exon_number "1"; gene_name "Acod1"; gene_source "ensembl"; gene_biotype "protein_coding"; transcript_name "Acod1-201"; transcript_source "ensembl"; transcript_biotype "protein_coding"; protein_id "ENSRNOP00000013182"; protein_version "4"; tag "Ensembl_canonical";
15	ensembl	exon	86288728	86288889	0	+	.	gene_id "ENSRNOG00000009919"; gene_version "9"; transcript_id "ENSRNOT00000013182"; transcript_version "8"; exon_number "2"; gene_name "Acod1"; gene_source "ensembl"; gene_biotype "protein_coding"; transcript_name "Acod1-201"; transcript_source "ensembl"; transcript_biotype "protein_coding"; exon_id "ENSRNOE00000093110"; exon_version "4"; tag "Ensembl_canonical";
15	ensembl	CDS	86288728	86288889	0	+	0	gene_id "ENSRNOG00000009919"; gene_version "9"; transcript_id "ENSRNOT00000013182"; transcript_version "8"; exon_number "2"; gene_name "Acod1"; gene_source "ensembl"; gene_biotype "protein_coding"; transcript_name "Acod1-201"; transcript_source "ensembl"; transcript_biotype "protein_coding"; protein_id "ENSRNOP00000013182"; protein_version "4"; tag "Ensembl_canonical";
15	ENSEMBL114_rn	exon	86288728	86288889	0.00370120112759826	+	.	gene_id "ENSRNOG00000009919"; transcript_id "ENSRNOG00000009919_tx_2"; exon_id "15_86288728_86288889_+"; exonnum "2"; txlen "2683";
15	ensembl	exon	86289602	86289691	0	+	.	gene_id "ENSRNOG00000009919"; gene_version "9"; transcript_id "ENSRNOT00000013182"; transcript_version "8"; exon_number "3"; gene_name "Acod1"; gene_source "ensembl"; gene_biotype "protein_coding"; transcript_name "Acod1-201"; transcript_source "ensembl"; transcript_biotype "protein_coding"; exon_id "ENSRNOE00000093158"; exon_version "1"; tag "Ensembl_canonical";
15	ensembl	CDS	86289602	86289691	0	+	0	gene_id "ENSRNOG00000009919"; gene_version "9"; transcript_id "ENSRNOT00000013182"; transcript_version "8"; exon_number "3"; gene_name "Acod1"; gene_source "ensembl"; gene_biotype "protein_coding"; transcript_name "Acod1-201"; transcript_source "ensembl"; transcript_biotype "protein_coding"; protein_id "ENSRNOP00000013182"; protein_version "4"; tag "Ensembl_canonical";
15	ENSEMBL114_rn	exon	86289602	86289691	0.00370120112759826	+	.	gene_id "ENSRNOG00000009919"; transcript_id "ENSRNOG00000009919_tx_2"; exon_id "15_86289602_86289691_+"; exonnum "3"; txlen "2683";
15	sraer114_mid	exon	86290633	86290785	0.00370120112759826	+	.	gene_id "ENSRNOG00000009919"; transcript_id "ENSRNOG00000009919_tx_2"; exon_id "15_86290633_86290785_+"; exonnum "4"; txlen "2683";
15	ensembl	exon	86291277	86291482	0	+	.	gene_id "ENSRNOG00000009919"; gene_version "9"; transcript_id "ENSRNOT00000013182"; transcript_version "8"; exon_number "4"; gene_name "Acod1"; gene_source "ensembl"; gene_biotype "protein_coding"; transcript_name "Acod1-201"; transcript_source "ensembl"; transcript_biotype "protein_coding"; exon_id "ENSRNOE00000093194"; exon_version "1"; tag "Ensembl_canonical";
15	ensembl	CDS	86291277	86291482	0	+	0	gene_id "ENSRNOG00000009919"; gene_version "9"; transcript_id "ENSRNOT00000013182"; transcript_version "8"; exon_number "4"; gene_name "Acod1"; gene_source "ensembl"; gene_biotype "protein_coding"; transcript_name "Acod1-201"; transcript_source "ensembl"; transcript_biotype "protein_coding"; protein_id "ENSRNOP00000013182"; protein_version "4"; tag "Ensembl_canonical";
15	ENSEMBL114_rn	exon	86291277	86291482	0.00370120112759826	+	.	gene_id "ENSRNOG00000009919"; transcript_id "ENSRNOG00000009919_tx_2"; exon_id "15_86291277_86291482_+"; exonnum "5"; txlen "2683";
15	ensembl	CDS	86293684	86294677	0	+	1	gene_id "ENSRNOG00000009919"; gene_version "9"; transcript_id "ENSRNOT00000013182"; transcript_version "8"; exon_number "5"; gene_name "Acod1"; gene_source "ensembl"; gene_biotype "protein_coding"; transcript_name "Acod1-201"; transcript_source "ensembl"; transcript_biotype "protein_coding"; protein_id "ENSRNOP00000013182"; protein_version "4"; tag "Ensembl_canonical";
15	ensembl	exon	86293684	86295687	0	+	.	gene_id "ENSRNOG00000009919"; gene_version "9"; transcript_id "ENSRNOT00000013182"; transcript_version "8"; exon_number "5"; gene_name "Acod1"; gene_source "ensembl"; gene_biotype "protein_coding"; transcript_name "Acod1-201"; transcript_source "ensembl"; transcript_biotype "protein_coding"; exon_id "ENSRNOE00000093243"; exon_version "7"; tag "Ensembl_canonical";
15	ENSEMBL114_rn	exon	86293684	86295687	0.00370120112759826	+	.	gene_id "ENSRNOG00000009919"; transcript_id "ENSRNOG00000009919_tx_2"; exon_id "15_86293684_86295687_+"; exonnum "6"; txlen "2683";
15	ensembl	stop_codon	86294678	86294680	0	+	0	gene_id "ENSRNOG00000009919"; gene_version "9"; transcript_id "ENSRNOT00000013182"; transcript_version "8"; exon_number "5"; gene_name "Acod1"; gene_source "ensembl"; gene_biotype "protein_coding"; transcript_name "Acod1-201"; transcript_source "ensembl"; transcript_biotype "protein_coding"; tag "Ensembl_canonical";
15	ensembl	three_prime_utr	86294681	86295687	0	+	.	gene_id "ENSRNOG00000009919"; gene_version "9"; transcript_id "ENSRNOT00000013182"; transcript_version "8"; gene_name "Acod1"; gene_source "ensembl"; gene_biotype "protein_coding"; transcript_name "Acod1-201"; transcript_source "ensembl"; transcript_biotype "protein_coding"; tag "Ensembl_canonical";
15	sraer114_es	exon	86298486	86298940	0.0902756323215643	+	.	gene_id "sraer114_gene_21779"; transcript_id "sraer114_gene_21779_tx_1"; exon_id "15_86298486_86298940_+"; exonnum "1"; txlen "640";
15	sraer114_mid	exon	86299042	86299226	0.0902756323215643	+	.	gene_id "sraer114_gene_21779"; transcript_id "sraer114_gene_21779_tx_1"; exon_id "15_86299042_86299226_+"; exonnum "2"; txlen "640";
15	ensembl	five_prime_utr	86308377	86308433	0	+	.	gene_id "ENSRNOG00000062279"; gene_version "3"; transcript_id "ENSRNOT00000093318"; transcript_version "3"; gene_name "AABR07019209.2"; gene_source "ensembl"; gene_biotype "protein_coding"; transcript_name "AABR07019209.2-201"; transcript_source "ensembl"; transcript_biotype "protein_coding"; tag "Ensembl_canonical";
15	ensembl	exon	86308377	86308555	0	+	.	gene_id "ENSRNOG00000062279"; gene_version "3"; transcript_id "ENSRNOT00000093318"; transcript_version "3"; exon_number "1"; gene_name "AABR07019209.2"; gene_source "ensembl"; gene_biotype "protein_coding"; transcript_name "AABR07019209.2-201"; transcript_source "ensembl"; transcript_biotype "protein_coding"; exon_id "ENSRNOE00000579684"; exon_version "3"; tag "Ensembl_canonical";
15	ENSEMBL114_rn	exon	86308377	86308555	336.142947515119	+	.	gene_id "ENSRNOG00000062279"; transcript_id "ENSRNOG00000062279_tx_1"; exon_id "15_86308377_86308555_+"; exonnum "1"; txlen "3348";
15	ENSEMBL114_rn	exon	86308377	86308555	0.277273036435842	+	.	gene_id "ENSRNOG00000062279"; transcript_id "ENSRNOG00000062279_tx_2"; exon_id "15_86308377_86308555_+"; exonnum "1"; txlen "3448";
15	ensembl	gene	86308377	86318889	0	+	.	gene_id "ENSRNOG00000062279"; gene_version "3"; gene_name "AABR07019209.2"; gene_source "ensembl"; gene_biotype "protein_coding";
15	ensembl	transcript	86308377	86318889	0	+	.	gene_id "ENSRNOG00000062279"; gene_version "3"; transcript_id "ENSRNOT00000093318"; transcript_version "3"; gene_name "AABR07019209.2"; gene_source "ensembl"; gene_biotype "protein_coding"; transcript_name "AABR07019209.2-201"; transcript_source "ensembl"; transcript_biotype "protein_coding"; tag "Ensembl_canonical";
15	ensembl	start_codon	86308434	86308436	0	+	0	gene_id "ENSRNOG00000062279"; gene_version "3"; transcript_id "ENSRNOT00000093318"; transcript_version "3"; exon_number "1"; gene_name "AABR07019209.2"; gene_source "ensembl"; gene_biotype "protein_coding"; transcript_name "AABR07019209.2-201"; transcript_source "ensembl"; transcript_biotype "protein_coding"; tag "Ensembl_canonical";
15	ensembl	CDS	86308434	86308555	0	+	0	gene_id "ENSRNOG00000062279"; gene_version "3"; transcript_id "ENSRNOT00000093318"; transcript_version "3"; exon_number "1"; gene_name "AABR07019209.2"; gene_source "ensembl"; gene_biotype "protein_coding"; transcript_name "AABR07019209.2-201"; transcript_source "ensembl"; transcript_biotype "protein_coding"; protein_id "ENSRNOP00000076164"; protein_version "2"; tag "Ensembl_canonical";
15	sraer114_mid	exon	86311003	86311168	336.142947515119	+	.	gene_id "ENSRNOG00000062279"; transcript_id "ENSRNOG00000062279_tx_1"; exon_id "15_86311003_86311168_+"; exonnum "2"; txlen "3348";
15	sraer114_mid	exon	86311003	86311168	0.277273036435842	+	.	gene_id "ENSRNOG00000062279"; transcript_id "ENSRNOG00000062279_tx_2"; exon_id "15_86311003_86311168_+"; exonnum "2"; txlen "3448";
15	ensembl	exon	86311003	86311189	0	+	.	gene_id "ENSRNOG00000062279"; gene_version "3"; transcript_id "ENSRNOT00000093318"; transcript_version "3"; exon_number "2"; gene_name "AABR07019209.2"; gene_source "ensembl"; gene_biotype "protein_coding"; transcript_name "AABR07019209.2-201"; transcript_source "ensembl"; transcript_biotype "protein_coding"; exon_id "ENSRNOE00000579205"; exon_version "2"; tag "Ensembl_canonical";
15	ensembl	CDS	86311003	86311189	0	+	1	gene_id "ENSRNOG00000062279"; gene_version "3"; transcript_id "ENSRNOT00000093318"; transcript_version "3"; exon_number "2"; gene_name "AABR07019209.2"; gene_source "ensembl"; gene_biotype "protein_coding"; transcript_name "AABR07019209.2-201"; transcript_source "ensembl"; transcript_biotype "protein_coding"; protein_id "ENSRNOP00000076164"; protein_version "2"; tag "Ensembl_canonical";
15	sraer114_mid	exon	86312239	86312338	0.277273036435842	+	.	gene_id "ENSRNOG00000062279"; transcript_id "ENSRNOG00000062279_tx_2"; exon_id "15_86312239_86312338_+"; exonnum "3"; txlen "3448";
15	ensembl	exon	86312644	86312869	0	+	.	gene_id "ENSRNOG00000062279"; gene_version "3"; transcript_id "ENSRNOT00000093318"; transcript_version "3"; exon_number "3"; gene_name "AABR07019209.2"; gene_source "ensembl"; gene_biotype "protein_coding"; transcript_name "AABR07019209.2-201"; transcript_source "ensembl"; transcript_biotype "protein_coding"; exon_id "ENSRNOE00000580590"; exon_version "1"; tag "Ensembl_canonical";
15	ensembl	CDS	86312644	86312869	0	+	0	gene_id "ENSRNOG00000062279"; gene_version "3"; transcript_id "ENSRNOT00000093318"; transcript_version "3"; exon_number "3"; gene_name "AABR07019209.2"; gene_source "ensembl"; gene_biotype "protein_coding"; transcript_name "AABR07019209.2-201"; transcript_source "ensembl"; transcript_biotype "protein_coding"; protein_id "ENSRNOP00000076164"; protein_version "2"; tag "Ensembl_canonical";
15	ENSEMBL114_rn	exon	86312644	86312869	336.142947515119	+	.	gene_id "ENSRNOG00000062279"; transcript_id "ENSRNOG00000062279_tx_1"; exon_id "15_86312644_86312869_+"; exonnum "3"; txlen "3348";
15	ENSEMBL114_rn	exon	86312644	86312869	0.277273036435842	+	.	gene_id "ENSRNOG00000062279"; transcript_id "ENSRNOG00000062279_tx_2"; exon_id "15_86312644_86312869_+"; exonnum "4"; txlen "3448";
15	ensembl	CDS	86316113	86316621	0	+	2	gene_id "ENSRNOG00000062279"; gene_version "3"; transcript_id "ENSRNOT00000093318"; transcript_version "3"; exon_number "4"; gene_name "AABR07019209.2"; gene_source "ensembl"; gene_biotype "protein_coding"; transcript_name "AABR07019209.2-201"; transcript_source "ensembl"; transcript_biotype "protein_coding"; protein_id "ENSRNOP00000076164"; protein_version "2"; tag "Ensembl_canonical";
15	ensembl	exon	86316113	86318889	0	+	.	gene_id "ENSRNOG00000062279"; gene_version "3"; transcript_id "ENSRNOT00000093318"; transcript_version "3"; exon_number "4"; gene_name "AABR07019209.2"; gene_source "ensembl"; gene_biotype "protein_coding"; transcript_name "AABR07019209.2-201"; transcript_source "ensembl"; transcript_biotype "protein_coding"; exon_id "ENSRNOE00000595476"; exon_version "2"; tag "Ensembl_canonical";
15	ENSEMBL114_rn	exon	86316113	86318889	336.142947515119	+	.	gene_id "ENSRNOG00000062279"; transcript_id "ENSRNOG00000062279_tx_1"; exon_id "15_86316113_86318889_+"; exonnum "4"; txlen "3348";
15	ENSEMBL114_rn	exon	86316113	86318889	0.277273036435842	+	.	gene_id "ENSRNOG00000062279"; transcript_id "ENSRNOG00000062279_tx_2"; exon_id "15_86316113_86318889_+"; exonnum "5"; txlen "3448";
15	ensembl	stop_codon	86316622	86316624	0	+	0	gene_id "ENSRNOG00000062279"; gene_version "3"; transcript_id "ENSRNOT00000093318"; transcript_version "3"; exon_number "4"; gene_name "AABR07019209.2"; gene_source "ensembl"; gene_biotype "protein_coding"; transcript_name "AABR07019209.2-201"; transcript_source "ensembl"; transcript_biotype "protein_coding"; tag "Ensembl_canonical";
15	ensembl	three_prime_utr	86316625	86318889	0	+	.	gene_id "ENSRNOG00000062279"; gene_version "3"; transcript_id "ENSRNOT00000093318"; transcript_version "3"; gene_name "AABR07019209.2"; gene_source "ensembl"; gene_biotype "protein_coding"; transcript_name "AABR07019209.2-201"; transcript_source "ensembl"; transcript_biotype "protein_coding"; tag "Ensembl_canonical";
15	sraer114_es	exon	86341788	86341989	0.0133892628601393	+	.	gene_id "sraer114_gene_9803"; transcript_id "sraer114_gene_9803_tx_1"; exon_id "15_86341788_86341989_+"; exonnum "1"; txlen "515";
15	sraer114_mid	exon	86356613	86356752	0.0133892628601393	+	.	gene_id "sraer114_gene_9803"; transcript_id "sraer114_gene_9803_tx_1"; exon_id "15_86356613_86356752_+"; exonnum "2"; txlen "515";
15	sraer114_mid	exon	86368016	86368188	0.0133892628601393	+	.	gene_id "sraer114_gene_9803"; transcript_id "sraer114_gene_9803_tx_1"; exon_id "15_86368016_86368188_+"; exonnum "3"; txlen "515";
15	sraer114_es	exon	86370411	86370726	0.0289791647571812	+	.	gene_id "sraer114_gene_9804"; transcript_id "sraer114_gene_9804_tx_2"; exon_id "15_86370411_86370726_+"; exonnum "1"; txlen "887";
15	sraer114_es	exon	86370411	86370726	0.0289791647571812	+	.	gene_id "sraer114_gene_9804"; transcript_id "sraer114_gene_9804_tx_3"; exon_id "15_86370411_86370726_+"; exonnum "1"; txlen "875";
15	sraer114_mid	exon	86373788	86373916	0.0289791647571812	+	.	gene_id "sraer114_gene_9804"; transcript_id "sraer114_gene_9804_tx_2"; exon_id "15_86373788_86373916_+"; exonnum "2"; txlen "887";
15	sraer114_mid	exon	86373792	86373908	0.0289791647571812	+	.	gene_id "sraer114_gene_9804"; transcript_id "sraer114_gene_9804_tx_3"; exon_id "15_86373792_86373908_+"; exonnum "2"; txlen "875";
15	sraer114_mid	exon	86374809	86374961	0.0289791647571812	+	.	gene_id "sraer114_gene_9804"; transcript_id "sraer114_gene_9804_tx_2"; exon_id "15_86374809_86374961_+"; exonnum "3"; txlen "887";
15	sraer114_mid	exon	86374809	86374961	0.0289791647571812	+	.	gene_id "sraer114_gene_9804"; transcript_id "sraer114_gene_9804_tx_3"; exon_id "15_86374809_86374961_+"; exonnum "3"; txlen "875";
15	sraer114_mid	exon	86376456	86376572	0.0289791647571812	+	.	gene_id "sraer114_gene_9804"; transcript_id "sraer114_gene_9804_tx_2"; exon_id "15_86376456_86376572_+"; exonnum "4"; txlen "887";
15	sraer114_mid	exon	86376456	86376572	0.0289791647571812	+	.	gene_id "sraer114_gene_9804"; transcript_id "sraer114_gene_9804_tx_3"; exon_id "15_86376456_86376572_+"; exonnum "4"; txlen "875";
15	sraer114_mid	exon	86377376	86377547	0.0289791647571812	+	.	gene_id "sraer114_gene_9804"; transcript_id "sraer114_gene_9804_tx_2"; exon_id "15_86377376_86377547_+"; exonnum "5"; txlen "887";
15	sraer114_mid	exon	86377376	86377547	0.0289791647571812	+	.	gene_id "sraer114_gene_9804"; transcript_id "sraer114_gene_9804_tx_3"; exon_id "15_86377376_86377547_+"; exonnum "5"; txlen "875";
15	sraer114_es	exon	86590215	86590321	1.66600184988784	+	.	gene_id "ENSRNOG00000071807"; transcript_id "ENSRNOG00000071807_tx_11"; exon_id "15_86590215_86590321_+"; exonnum "1"; txlen "589";
15	sraer114_es	exon	86590215	86590321	1.43199843455439	+	.	gene_id "ENSRNOG00000071807"; transcript_id "ENSRNOG00000071807_tx_12"; exon_id "15_86590215_86590321_+"; exonnum "1"; txlen "618";
15	sraer114_es	exon	86590215	86590321	1.09602545031546	+	.	gene_id "ENSRNOG00000071807"; transcript_id "ENSRNOG00000071807_tx_16"; exon_id "15_86590215_86590321_+"; exonnum "1"; txlen "731";
15	sraer114_es	exon	86590215	86590321	1.07261591478879	+	.	gene_id "ENSRNOG00000071807"; transcript_id "ENSRNOG00000071807_tx_17"; exon_id "15_86590215_86590321_+"; exonnum "1"; txlen "760";
15	sraer114_es	exon	86590215	86590321	0.914042611292589	+	.	gene_id "ENSRNOG00000071807"; transcript_id "ENSRNOG00000071807_tx_18"; exon_id "15_86590215_86590321_+"; exonnum "1"; txlen "600";
15	sraer114_es	exon	86590215	86590321	0.890633075765924	+	.	gene_id "ENSRNOG00000071807"; transcript_id "ENSRNOG00000071807_tx_19"; exon_id "15_86590215_86590321_+"; exonnum "1"; txlen "629";
15	sraer114_es	exon	86590215	86590321	0.701200954672593	+	.	gene_id "ENSRNOG00000071807"; transcript_id "ENSRNOG00000071807_tx_20"; exon_id "15_86590215_86590321_+"; exonnum "1"; txlen "710";
15	sraer114_es	exon	86590215	86590321	0.441546867906194	+	.	gene_id "ENSRNOG00000071807"; transcript_id "ENSRNOG00000071807_tx_22"; exon_id "15_86590215_86590321_+"; exonnum "1"; txlen "774";
15	sraer114_es	exon	86590215	86590321	0.437293205418037	+	.	gene_id "ENSRNOG00000071807"; transcript_id "ENSRNOG00000071807_tx_23"; exon_id "15_86590215_86590321_+"; exonnum "1"; txlen "1249";
15	sraer114_es	exon	86590215	86590321	0.432044473482666	+	.	gene_id "ENSRNOG00000071807"; transcript_id "ENSRNOG00000071807_tx_24"; exon_id "15_86590215_86590321_+"; exonnum "1"; txlen "803";
15	sraer114_es	exon	86590215	86590321	0.397783735420185	+	.	gene_id "ENSRNOG00000071807"; transcript_id "ENSRNOG00000071807_tx_25"; exon_id "15_86590215_86590321_+"; exonnum "1"; txlen "643";
15	sraer114_es	exon	86590215	86590321	0.387602598537833	+	.	gene_id "ENSRNOG00000071807"; transcript_id "ENSRNOG00000071807_tx_26"; exon_id "15_86590215_86590321_+"; exonnum "1"; txlen "672";
15	sraer114_es	exon	86590215	86590321	0.0736890489233425	+	.	gene_id "ENSRNOG00000071807"; transcript_id "ENSRNOG00000071807_tx_27"; exon_id "15_86590215_86590321_+"; exonnum "1"; txlen "810";
15	sraer114_es	exon	86590215	86590321	0.0736890489233425	+	.	gene_id "ENSRNOG00000071807"; transcript_id "ENSRNOG00000071807_tx_28"; exon_id "15_86590215_86590321_+"; exonnum "1"; txlen "839";
15	sraer114_es	exon	86590215	86590321	10.517390575016	+	.	gene_id "ENSRNOG00000071807"; transcript_id "ENSRNOG00000071807_tx_4"; exon_id "15_86590215_86590321_+"; exonnum "1"; txlen "674";
15	sraer114_es	exon	86590215	86590321	7.73911642092202	+	.	gene_id "ENSRNOG00000071807"; transcript_id "ENSRNOG00000071807_tx_6"; exon_id "15_86590215_86590321_+"; exonnum "1"; txlen "645";
15	sraer114_es	exon	86590215	86590321	5.85462677196157	+	.	gene_id "ENSRNOG00000071807"; transcript_id "ENSRNOG00000071807_tx_7"; exon_id "15_86590215_86590321_+"; exonnum "1"; txlen "543";
15	sraer114_es	exon	86590215	86590321	5.12292809860905	+	.	gene_id "ENSRNOG00000071807"; transcript_id "ENSRNOG00000071807_tx_8"; exon_id "15_86590215_86590321_+"; exonnum "1"; txlen "514";
15	sraer114_es	exon	86590215	86590321	3.31048659635473	+	.	gene_id "ENSRNOG00000071807"; transcript_id "ENSRNOG00000071807_tx_9"; exon_id "15_86590215_86590321_+"; exonnum "1"; txlen "654";
15	sraer114_mid	exon	86591053	86591133	0.0736890489233425	+	.	gene_id "ENSRNOG00000071807"; transcript_id "ENSRNOG00000071807_tx_27"; exon_id "15_86591053_86591133_+"; exonnum "2"; txlen "810";
15	sraer114_mid	exon	86591053	86591133	0.0736890489233425	+	.	gene_id "ENSRNOG00000071807"; transcript_id "ENSRNOG00000071807_tx_28"; exon_id "15_86591053_86591133_+"; exonnum "2"; txlen "839";
15	sraer114_mid	exon	86594354	86594439	1.09602545031546	+	.	gene_id "ENSRNOG00000071807"; transcript_id "ENSRNOG00000071807_tx_16"; exon_id "15_86594354_86594439_+"; exonnum "2"; txlen "731";
15	sraer114_mid	exon	86594354	86594439	1.07261591478879	+	.	gene_id "ENSRNOG00000071807"; transcript_id "ENSRNOG00000071807_tx_17"; exon_id "15_86594354_86594439_+"; exonnum "2"; txlen "760";
15	sraer114_mid	exon	86594354	86594439	0.914042611292589	+	.	gene_id "ENSRNOG00000071807"; transcript_id "ENSRNOG00000071807_tx_18"; exon_id "15_86594354_86594439_+"; exonnum "2"; txlen "600";
15	sraer114_mid	exon	86594354	86594439	0.890633075765924	+	.	gene_id "ENSRNOG00000071807"; transcript_id "ENSRNOG00000071807_tx_19"; exon_id "15_86594354_86594439_+"; exonnum "2"; txlen "629";
15	sraer114_mid	exon	86594354	86594439	0.0736890489233425	+	.	gene_id "ENSRNOG00000071807"; transcript_id "ENSRNOG00000071807_tx_27"; exon_id "15_86594354_86594439_+"; exonnum "3"; txlen "810";
15	sraer114_mid	exon	86594354	86594439	0.0736890489233425	+	.	gene_id "ENSRNOG00000071807"; transcript_id "ENSRNOG00000071807_tx_28"; exon_id "15_86594354_86594439_+"; exonnum "3"; txlen "839";
15	ensembl	exon	86603132	86603433	0	+	.	gene_id "ENSRNOG00000071807"; gene_version "1"; transcript_id "ENSRNOT00000151111"; transcript_version "1"; exon_number "1"; gene_source "ensembl"; gene_biotype "lncRNA"; transcript_source "ensembl"; transcript_biotype "lncRNA"; exon_id "ENSRNOE00000808165"; exon_version "1"; tag "Ensembl_canonical";
15	ensembl	gene	86603132	86606912	0	+	.	gene_id "ENSRNOG00000071807"; gene_version "1"; gene_source "ensembl"; gene_biotype "lncRNA";
15	ensembl	transcript	86603132	86606912	0	+	.	gene_id "ENSRNOG00000071807"; gene_version "1"; transcript_id "ENSRNOT00000151111"; transcript_version "1"; gene_source "ensembl"; gene_biotype "lncRNA"; transcript_source "ensembl"; transcript_biotype "lncRNA"; tag "Ensembl_canonical";
15	sraer114_mid	exon	86603378	86603433	1.09602545031546	+	.	gene_id "ENSRNOG00000071807"; transcript_id "ENSRNOG00000071807_tx_16"; exon_id "15_86603378_86603433_+"; exonnum "3"; txlen "731";
15	sraer114_mid	exon	86603378	86603433	1.07261591478879	+	.	gene_id "ENSRNOG00000071807"; transcript_id "ENSRNOG00000071807_tx_17"; exon_id "15_86603378_86603433_+"; exonnum "3"; txlen "760";
15	sraer114_mid	exon	86603378	86603433	0.914042611292589	+	.	gene_id "ENSRNOG00000071807"; transcript_id "ENSRNOG00000071807_tx_18"; exon_id "15_86603378_86603433_+"; exonnum "3"; txlen "600";
15	sraer114_mid	exon	86603378	86603433	0.890633075765924	+	.	gene_id "ENSRNOG00000071807"; transcript_id "ENSRNOG00000071807_tx_19"; exon_id "15_86603378_86603433_+"; exonnum "3"; txlen "629";
15	sraer114_mid	exon	86603378	86603433	0.701200954672593	+	.	gene_id "ENSRNOG00000071807"; transcript_id "ENSRNOG00000071807_tx_20"; exon_id "15_86603378_86603433_+"; exonnum "2"; txlen "710";
15	sraer114_mid	exon	86603378	86603433	0.441546867906194	+	.	gene_id "ENSRNOG00000071807"; transcript_id "ENSRNOG00000071807_tx_22"; exon_id "15_86603378_86603433_+"; exonnum "2"; txlen "774";
15	sraer114_mid	exon	86603378	86603433	0.432044473482666	+	.	gene_id "ENSRNOG00000071807"; transcript_id "ENSRNOG00000071807_tx_24"; exon_id "15_86603378_86603433_+"; exonnum "2"; txlen "803";
15	sraer114_mid	exon	86603378	86603433	0.397783735420185	+	.	gene_id "ENSRNOG00000071807"; transcript_id "ENSRNOG00000071807_tx_25"; exon_id "15_86603378_86603433_+"; exonnum "2"; txlen "643";
15	sraer114_mid	exon	86603378	86603433	0.387602598537833	+	.	gene_id "ENSRNOG00000071807"; transcript_id "ENSRNOG00000071807_tx_26"; exon_id "15_86603378_86603433_+"; exonnum "2"; txlen "672";
15	sraer114_mid	exon	86603378	86603433	0.0736890489233425	+	.	gene_id "ENSRNOG00000071807"; transcript_id "ENSRNOG00000071807_tx_27"; exon_id "15_86603378_86603433_+"; exonnum "4"; txlen "810";
15	sraer114_mid	exon	86603378	86603433	0.0736890489233425	+	.	gene_id "ENSRNOG00000071807"; transcript_id "ENSRNOG00000071807_tx_28"; exon_id "15_86603378_86603433_+"; exonnum "4"; txlen "839";
15	sraer114_mid	exon	86603378	86603433	10.517390575016	+	.	gene_id "ENSRNOG00000071807"; transcript_id "ENSRNOG00000071807_tx_4"; exon_id "15_86603378_86603433_+"; exonnum "2"; txlen "674";
15	sraer114_mid	exon	86603378	86603433	7.73911642092202	+	.	gene_id "ENSRNOG00000071807"; transcript_id "ENSRNOG00000071807_tx_6"; exon_id "15_86603378_86603433_+"; exonnum "2"; txlen "645";
15	sraer114_mid	exon	86603378	86603433	5.85462677196157	+	.	gene_id "ENSRNOG00000071807"; transcript_id "ENSRNOG00000071807_tx_7"; exon_id "15_86603378_86603433_+"; exonnum "2"; txlen "543";
15	sraer114_mid	exon	86603378	86603433	5.12292809860905	+	.	gene_id "ENSRNOG00000071807"; transcript_id "ENSRNOG00000071807_tx_8"; exon_id "15_86603378_86603433_+"; exonnum "2"; txlen "514";
15	ensembl	exon	86605846	86605974	0	+	.	gene_id "ENSRNOG00000071807"; gene_version "1"; transcript_id "ENSRNOT00000151111"; transcript_version "1"; exon_number "2"; gene_source "ensembl"; gene_biotype "lncRNA"; transcript_source "ensembl"; transcript_biotype "lncRNA"; exon_id "ENSRNOE00000688558"; exon_version "1"; tag "Ensembl_canonical";
15	ENSEMBL114_rn	exon	86605846	86605974	0.441546867906194	+	.	gene_id "ENSRNOG00000071807"; transcript_id "ENSRNOG00000071807_tx_22"; exon_id "15_86605846_86605974_+"; exonnum "3"; txlen "774";
15	ENSEMBL114_rn	exon	86605846	86605974	0.432044473482666	+	.	gene_id "ENSRNOG00000071807"; transcript_id "ENSRNOG00000071807_tx_24"; exon_id "15_86605846_86605974_+"; exonnum "3"; txlen "803";
15	ENSEMBL114_rn	exon	86605846	86605974	0.397783735420185	+	.	gene_id "ENSRNOG00000071807"; transcript_id "ENSRNOG00000071807_tx_25"; exon_id "15_86605846_86605974_+"; exonnum "3"; txlen "643";
15	ENSEMBL114_rn	exon	86605846	86605974	0.387602598537833	+	.	gene_id "ENSRNOG00000071807"; transcript_id "ENSRNOG00000071807_tx_26"; exon_id "15_86605846_86605974_+"; exonnum "3"; txlen "672";
15	ENSEMBL114_rn	exon	86605846	86605974	0.0736890489233425	+	.	gene_id "ENSRNOG00000071807"; transcript_id "ENSRNOG00000071807_tx_27"; exon_id "15_86605846_86605974_+"; exonnum "5"; txlen "810";
15	ENSEMBL114_rn	exon	86605846	86605974	0.0736890489233425	+	.	gene_id "ENSRNOG00000071807"; transcript_id "ENSRNOG00000071807_tx_28"; exon_id "15_86605846_86605974_+"; exonnum "5"; txlen "839";
15	ensembl	exon	86606268	86606912	0	+	.	gene_id "ENSRNOG00000071807"; gene_version "1"; transcript_id "ENSRNOT00000151111"; transcript_version "1"; exon_number "3"; gene_source "ensembl"; gene_biotype "lncRNA"; transcript_source "ensembl"; transcript_biotype "lncRNA"; exon_id "ENSRNOE00000736582"; exon_version "1"; tag "Ensembl_canonical";
15	sraer114_es	exon	86606445	86606529	1.27141949870321	+	.	gene_id "ENSRNOG00000071807"; transcript_id "ENSRNOG00000071807_tx_13"; exon_id "15_86606445_86606529_+"; exonnum "1"; txlen "596";
15	sraer114_es	exon	86606445	86606529	1.18048442599048	+	.	gene_id "ENSRNOG00000071807"; transcript_id "ENSRNOG00000071807_tx_14"; exon_id "15_86606445_86606529_+"; exonnum "1"; txlen "567";
15	sraer114_mid	exon	86606913	86607205	1.66600184988784	+	.	gene_id "ENSRNOG00000071807"; transcript_id "ENSRNOG00000071807_tx_11"; exon_id "15_86606913_86607205_+"; exonnum "2"; txlen "589";
15	sraer114_mid	exon	86606913	86607205	1.43199843455439	+	.	gene_id "ENSRNOG00000071807"; transcript_id "ENSRNOG00000071807_tx_12"; exon_id "15_86606913_86607205_+"; exonnum "2"; txlen "618";
15	sraer114_mid	exon	86606913	86607205	1.27141949870321	+	.	gene_id "ENSRNOG00000071807"; transcript_id "ENSRNOG00000071807_tx_13"; exon_id "15_86606913_86607205_+"; exonnum "2"; txlen "596";
15	sraer114_mid	exon	86606913	86607205	1.18048442599048	+	.	gene_id "ENSRNOG00000071807"; transcript_id "ENSRNOG00000071807_tx_14"; exon_id "15_86606913_86607205_+"; exonnum "2"; txlen "567";
15	sraer114_mid	exon	86606913	86607205	1.09602545031546	+	.	gene_id "ENSRNOG00000071807"; transcript_id "ENSRNOG00000071807_tx_16"; exon_id "15_86606913_86607205_+"; exonnum "4"; txlen "731";
15	sraer114_mid	exon	86606913	86607205	1.07261591478879	+	.	gene_id "ENSRNOG00000071807"; transcript_id "ENSRNOG00000071807_tx_17"; exon_id "15_86606913_86607205_+"; exonnum "4"; txlen "760";
15	sraer114_mid	exon	86606913	86607205	0.441546867906194	+	.	gene_id "ENSRNOG00000071807"; transcript_id "ENSRNOG00000071807_tx_22"; exon_id "15_86606913_86607205_+"; exonnum "4"; txlen "774";
15	sraer114_mid	exon	86606913	86607205	0.432044473482666	+	.	gene_id "ENSRNOG00000071807"; transcript_id "ENSRNOG00000071807_tx_24"; exon_id "15_86606913_86607205_+"; exonnum "4"; txlen "803";
15	sraer114_mid	exon	86606913	86607205	10.517390575016	+	.	gene_id "ENSRNOG00000071807"; transcript_id "ENSRNOG00000071807_tx_4"; exon_id "15_86606913_86607205_+"; exonnum "3"; txlen "674";
15	sraer114_mid	exon	86606913	86607205	7.73911642092202	+	.	gene_id "ENSRNOG00000071807"; transcript_id "ENSRNOG00000071807_tx_6"; exon_id "15_86606913_86607205_+"; exonnum "3"; txlen "645";
15	sraer114_mid	exon	86607044	86607205	0.914042611292589	+	.	gene_id "ENSRNOG00000071807"; transcript_id "ENSRNOG00000071807_tx_18"; exon_id "15_86607044_86607205_+"; exonnum "4"; txlen "600";
15	sraer114_mid	exon	86607044	86607205	0.890633075765924	+	.	gene_id "ENSRNOG00000071807"; transcript_id "ENSRNOG00000071807_tx_19"; exon_id "15_86607044_86607205_+"; exonnum "4"; txlen "629";
15	sraer114_mid	exon	86607044	86607205	0.397783735420185	+	.	gene_id "ENSRNOG00000071807"; transcript_id "ENSRNOG00000071807_tx_25"; exon_id "15_86607044_86607205_+"; exonnum "4"; txlen "643";
15	sraer114_mid	exon	86607044	86607205	0.387602598537833	+	.	gene_id "ENSRNOG00000071807"; transcript_id "ENSRNOG00000071807_tx_26"; exon_id "15_86607044_86607205_+"; exonnum "4"; txlen "672";
15	sraer114_mid	exon	86607044	86607205	0.0736890489233425	+	.	gene_id "ENSRNOG00000071807"; transcript_id "ENSRNOG00000071807_tx_27"; exon_id "15_86607044_86607205_+"; exonnum "6"; txlen "810";
15	sraer114_mid	exon	86607044	86607205	0.0736890489233425	+	.	gene_id "ENSRNOG00000071807"; transcript_id "ENSRNOG00000071807_tx_28"; exon_id "15_86607044_86607205_+"; exonnum "6"; txlen "839";
15	sraer114_mid	exon	86607044	86607205	5.85462677196157	+	.	gene_id "ENSRNOG00000071807"; transcript_id "ENSRNOG00000071807_tx_7"; exon_id "15_86607044_86607205_+"; exonnum "3"; txlen "543";
15	sraer114_mid	exon	86607044	86607205	5.12292809860905	+	.	gene_id "ENSRNOG00000071807"; transcript_id "ENSRNOG00000071807_tx_8"; exon_id "15_86607044_86607205_+"; exonnum "3"; txlen "514";
15	sraer114_ss	exon	86607819	86608036	1.43199843455439	+	.	gene_id "ENSRNOG00000071807"; transcript_id "ENSRNOG00000071807_tx_12"; exon_id "15_86607819_86608036_+"; exonnum "3"; txlen "618";
15	sraer114_ss	exon	86607819	86608036	1.27141949870321	+	.	gene_id "ENSRNOG00000071807"; transcript_id "ENSRNOG00000071807_tx_13"; exon_id "15_86607819_86608036_+"; exonnum "3"; txlen "596";
15	sraer114_ss	exon	86607819	86608036	1.07261591478879	+	.	gene_id "ENSRNOG00000071807"; transcript_id "ENSRNOG00000071807_tx_17"; exon_id "15_86607819_86608036_+"; exonnum "5"; txlen "760";
15	sraer114_ss	exon	86607819	86608036	0.890633075765924	+	.	gene_id "ENSRNOG00000071807"; transcript_id "ENSRNOG00000071807_tx_19"; exon_id "15_86607819_86608036_+"; exonnum "5"; txlen "629";
15	sraer114_ss	exon	86607819	86608036	0.432044473482666	+	.	gene_id "ENSRNOG00000071807"; transcript_id "ENSRNOG00000071807_tx_24"; exon_id "15_86607819_86608036_+"; exonnum "5"; txlen "803";
15	sraer114_ss	exon	86607819	86608036	0.387602598537833	+	.	gene_id "ENSRNOG00000071807"; transcript_id "ENSRNOG00000071807_tx_26"; exon_id "15_86607819_86608036_+"; exonnum "5"; txlen "672";
15	sraer114_ss	exon	86607819	86608036	0.0736890489233425	+	.	gene_id "ENSRNOG00000071807"; transcript_id "ENSRNOG00000071807_tx_28"; exon_id "15_86607819_86608036_+"; exonnum "7"; txlen "839";
15	sraer114_ss	exon	86607819	86608036	10.517390575016	+	.	gene_id "ENSRNOG00000071807"; transcript_id "ENSRNOG00000071807_tx_4"; exon_id "15_86607819_86608036_+"; exonnum "4"; txlen "674";
15	sraer114_ss	exon	86607819	86608036	5.85462677196157	+	.	gene_id "ENSRNOG00000071807"; transcript_id "ENSRNOG00000071807_tx_7"; exon_id "15_86607819_86608036_+"; exonnum "4"; txlen "543";
15	sraer114_ss	exon	86609532	86609720	1.66600184988784	+	.	gene_id "ENSRNOG00000071807"; transcript_id "ENSRNOG00000071807_tx_11"; exon_id "15_86609532_86609720_+"; exonnum "3"; txlen "589";
15	sraer114_ss	exon	86609532	86609720	1.18048442599048	+	.	gene_id "ENSRNOG00000071807"; transcript_id "ENSRNOG00000071807_tx_14"; exon_id "15_86609532_86609720_+"; exonnum "3"; txlen "567";
15	sraer114_ss	exon	86609532	86609720	1.09602545031546	+	.	gene_id "ENSRNOG00000071807"; transcript_id "ENSRNOG00000071807_tx_16"; exon_id "15_86609532_86609720_+"; exonnum "5"; txlen "731";
15	sraer114_ss	exon	86609532	86609720	0.914042611292589	+	.	gene_id "ENSRNOG00000071807"; transcript_id "ENSRNOG00000071807_tx_18"; exon_id "15_86609532_86609720_+"; exonnum "5"; txlen "600";
15	sraer114_ss	exon	86609532	86609720	0.441546867906194	+	.	gene_id "ENSRNOG00000071807"; transcript_id "ENSRNOG00000071807_tx_22"; exon_id "15_86609532_86609720_+"; exonnum "5"; txlen "774";
15	sraer114_ss	exon	86609532	86609720	0.397783735420185	+	.	gene_id "ENSRNOG00000071807"; transcript_id "ENSRNOG00000071807_tx_25"; exon_id "15_86609532_86609720_+"; exonnum "5"; txlen "643";
15	sraer114_ss	exon	86609532	86609720	0.0736890489233425	+	.	gene_id "ENSRNOG00000071807"; transcript_id "ENSRNOG00000071807_tx_27"; exon_id "15_86609532_86609720_+"; exonnum "7"; txlen "810";
15	sraer114_ss	exon	86609532	86609720	7.73911642092202	+	.	gene_id "ENSRNOG00000071807"; transcript_id "ENSRNOG00000071807_tx_6"; exon_id "15_86609532_86609720_+"; exonnum "4"; txlen "645";
15	sraer114_ss	exon	86609532	86609720	5.12292809860905	+	.	gene_id "ENSRNOG00000071807"; transcript_id "ENSRNOG00000071807_tx_8"; exon_id "15_86609532_86609720_+"; exonnum "4"; txlen "514";
15	sraer114_mid	exon	86682465	86682642	0.701200954672593	+	.	gene_id "ENSRNOG00000071807"; transcript_id "ENSRNOG00000071807_tx_20"; exon_id "15_86682465_86682642_+"; exonnum "3"; txlen "710";
15	sraer114_mid	exon	86682465	86682642	0.437293205418037	+	.	gene_id "ENSRNOG00000071807"; transcript_id "ENSRNOG00000071807_tx_23"; exon_id "15_86682465_86682642_+"; exonnum "2"; txlen "1249";
15	sraer114_mid	exon	86682465	86682642	3.31048659635473	+	.	gene_id "ENSRNOG00000071807"; transcript_id "ENSRNOG00000071807_tx_9"; exon_id "15_86682465_86682642_+"; exonnum "2"; txlen "654";
15	sraer114_ss	exon	86694139	86694507	0.701200954672593	+	.	gene_id "ENSRNOG00000071807"; transcript_id "ENSRNOG00000071807_tx_20"; exon_id "15_86694139_86694507_+"; exonnum "4"; txlen "710";
15	sraer114_ss	exon	86694139	86694507	3.31048659635473	+	.	gene_id "ENSRNOG00000071807"; transcript_id "ENSRNOG00000071807_tx_9"; exon_id "15_86694139_86694507_+"; exonnum "3"; txlen "654";
15	sraer114_mid	exon	86694553	86695516	0.437293205418037	+	.	gene_id "ENSRNOG00000071807"; transcript_id "ENSRNOG00000071807_tx_23"; exon_id "15_86694553_86695516_+"; exonnum "3"; txlen "1249";
15	sraer114_mid	exon	86698398	86698448	1.58611601790187	+	.	gene_id "ENSRNOG00000077309"; transcript_id "ENSRNOG00000077309_tx_1"; exon_id "15_86698398_86698448_+"; exonnum "1"; txlen "557";
15	sraer114_mid	exon	86698398	86698448	0.435811701625901	+	.	gene_id "ENSRNOG00000077309"; transcript_id "ENSRNOG00000077309_tx_3"; exon_id "15_86698398_86698448_+"; exonnum "1"; txlen "862";
15	ensembl	exon	86699941	86701068	0	+	.	gene_id "ENSRNOG00000077309"; gene_version "1"; transcript_id "ENSRNOT00000155318"; transcript_version "1"; exon_number "1"; gene_source "ensembl"; gene_biotype "lncRNA"; transcript_source "ensembl"; transcript_biotype "lncRNA"; exon_id "ENSRNOE00000774593"; exon_version "1";
15	ensembl	gene	86699941	86736335	0	+	.	gene_id "ENSRNOG00000077309"; gene_version "1"; gene_source "ensembl"; gene_biotype "lncRNA";
15	ensembl	transcript	86699941	86736335	0	+	.	gene_id "ENSRNOG00000077309"; gene_version "1"; transcript_id "ENSRNOT00000155318"; transcript_version "1"; gene_source "ensembl"; gene_biotype "lncRNA"; transcript_source "ensembl"; transcript_biotype "lncRNA";
15	sraer114_mid	exon	86700735	86701068	1.58611601790187	+	.	gene_id "ENSRNOG00000077309"; transcript_id "ENSRNOG00000077309_tx_1"; exon_id "15_86700735_86701068_+"; exonnum "2"; txlen "557";
15	sraer114_mid	exon	86700735	86701068	0.435811701625901	+	.	gene_id "ENSRNOG00000077309"; transcript_id "ENSRNOG00000077309_tx_3"; exon_id "15_86700735_86701068_+"; exonnum "2"; txlen "862";
15	ensembl	exon	86700852	86701068	0	+	.	gene_id "ENSRNOG00000077309"; gene_version "1"; transcript_id "ENSRNOT00000129496"; transcript_version "1"; exon_number "1"; gene_source "ensembl"; gene_biotype "lncRNA"; transcript_source "ensembl"; transcript_biotype "lncRNA"; exon_id "ENSRNOE00000676130"; exon_version "1";
15	ensembl	transcript	86700852	86710963	0	+	.	gene_id "ENSRNOG00000077309"; gene_version "1"; transcript_id "ENSRNOT00000129496"; transcript_version "1"; gene_source "ensembl"; gene_biotype "lncRNA"; transcript_source "ensembl"; transcript_biotype "lncRNA";
15	ensembl	exon	86706069	86706829	0	+	.	gene_id "ENSRNOG00000077309"; gene_version "1"; transcript_id "ENSRNOT00000163789"; transcript_version "1"; exon_number "1"; gene_source "ensembl"; gene_biotype "lncRNA"; transcript_source "ensembl"; transcript_biotype "lncRNA"; exon_id "ENSRNOE00000683142"; exon_version "1"; tag "Ensembl_canonical";
15	ensembl	transcript	86706069	86710201	0	+	.	gene_id "ENSRNOG00000077309"; gene_version "1"; transcript_id "ENSRNOT00000163789"; transcript_version "1"; gene_source "ensembl"; gene_biotype "lncRNA"; transcript_source "ensembl"; transcript_biotype "lncRNA"; tag "Ensembl_canonical";
15	ensembl	exon	86706951	86708181	0	+	.	gene_id "ENSRNOG00000077309"; gene_version "1"; transcript_id "ENSRNOT00000163789"; transcript_version "1"; exon_number "2"; gene_source "ensembl"; gene_biotype "lncRNA"; transcript_source "ensembl"; transcript_biotype "lncRNA"; exon_id "ENSRNOE00000815519"; exon_version "1"; tag "Ensembl_canonical";
15	ensembl	exon	86709054	86709215	0	+	.	gene_id "ENSRNOG00000077309"; gene_version "1"; transcript_id "ENSRNOT00000129496"; transcript_version "1"; exon_number "2"; gene_source "ensembl"; gene_biotype "lncRNA"; transcript_source "ensembl"; transcript_biotype "lncRNA"; exon_id "ENSRNOE00000793933"; exon_version "1";
15	ensembl	exon	86709054	86710201	0	+	.	gene_id "ENSRNOG00000077309"; gene_version "1"; transcript_id "ENSRNOT00000163789"; transcript_version "1"; exon_number "3"; gene_source "ensembl"; gene_biotype "lncRNA"; transcript_source "ensembl"; transcript_biotype "lncRNA"; exon_id "ENSRNOE00000719143"; exon_version "1"; tag "Ensembl_canonical";
15	ensembl	exon	86709818	86710963	0	+	.	gene_id "ENSRNOG00000077309"; gene_version "1"; transcript_id "ENSRNOT00000129496"; transcript_version "1"; exon_number "3"; gene_source "ensembl"; gene_biotype "lncRNA"; transcript_source "ensembl"; transcript_biotype "lncRNA"; exon_id "ENSRNOE00000720858"; exon_version "1";
15	sraer114_es	exon	86724524	86724579	0.0754275565536568	+	.	gene_id "ENSRNOG00000077309"; transcript_id "ENSRNOG00000077309_tx_7"; exon_id "15_86724524_86724579_+"; exonnum "1"; txlen "533";
15	sraer114_ss	exon	86728673	86729149	0.435811701625901	+	.	gene_id "ENSRNOG00000077309"; transcript_id "ENSRNOG00000077309_tx_3"; exon_id "15_86728673_86729149_+"; exonnum "3"; txlen "862";
15	sraer114_ss	exon	86728673	86729149	0.0754275565536568	+	.	gene_id "ENSRNOG00000077309"; transcript_id "ENSRNOG00000077309_tx_7"; exon_id "15_86728673_86729149_+"; exonnum "2"; txlen "533";
15	ensembl	exon	86733002	86734053	0	+	.	gene_id "ENSRNOG00000077309"; gene_version "1"; transcript_id "ENSRNOT00000156878"; transcript_version "1"; exon_number "1"; gene_source "ensembl"; gene_biotype "lncRNA"; transcript_source "ensembl"; transcript_biotype "lncRNA"; exon_id "ENSRNOE00000756612"; exon_version "1";
15	ensembl	transcript	86733002	86736210	0	+	.	gene_id "ENSRNOG00000077309"; gene_version "1"; transcript_id "ENSRNOT00000156878"; transcript_version "1"; gene_source "ensembl"; gene_biotype "lncRNA"; transcript_source "ensembl"; transcript_biotype "lncRNA";
15	sraer114_mid	exon	86733028	86733110	0.011725028189899	+	.	gene_id "ENSRNOG00000077309"; transcript_id "ENSRNOG00000077309_tx_9"; exon_id "15_86733028_86733110_+"; exonnum "1"; txlen "641";
15	ensembl	exon	86733271	86734327	0	+	.	gene_id "ENSRNOG00000077309"; gene_version "1"; transcript_id "ENSRNOT00000142944"; transcript_version "1"; exon_number "1"; gene_source "ensembl"; gene_biotype "lncRNA"; transcript_source "ensembl"; transcript_biotype "lncRNA"; exon_id "ENSRNOE00000693020"; exon_version "1";
15	ensembl	transcript	86733271	86736077	0	+	.	gene_id "ENSRNOG00000077309"; gene_version "1"; transcript_id "ENSRNOT00000142944"; transcript_version "1"; gene_source "ensembl"; gene_biotype "lncRNA"; transcript_source "ensembl"; transcript_biotype "lncRNA";
15	sraer114_mid	exon	86733909	86734053	0.011725028189899	+	.	gene_id "ENSRNOG00000077309"; transcript_id "ENSRNOG00000077309_tx_9"; exon_id "15_86733909_86734053_+"; exonnum "2"; txlen "641";
15	ensembl	exon	86734170	86734327	0	+	.	gene_id "ENSRNOG00000077309"; gene_version "1"; transcript_id "ENSRNOT00000156878"; transcript_version "1"; exon_number "2"; gene_source "ensembl"; gene_biotype "lncRNA"; transcript_source "ensembl"; transcript_biotype "lncRNA"; exon_id "ENSRNOE00000696888"; exon_version "1";
15	ENSEMBL114_rn	exon	86734170	86734327	0.011725028189899	+	.	gene_id "ENSRNOG00000077309"; transcript_id "ENSRNOG00000077309_tx_9"; exon_id "15_86734170_86734327_+"; exonnum "3"; txlen "641";
15	ensembl	exon	86734787	86734821	0	+	.	gene_id "ENSRNOG00000077309"; gene_version "1"; transcript_id "ENSRNOT00000156878"; transcript_version "1"; exon_number "3"; gene_source "ensembl"; gene_biotype "lncRNA"; transcript_source "ensembl"; transcript_biotype "lncRNA"; exon_id "ENSRNOE00000795498"; exon_version "1";
15	sraer114_mid	exon	86734791	86734873	0.011725028189899	+	.	gene_id "ENSRNOG00000077309"; transcript_id "ENSRNOG00000077309_tx_9"; exon_id "15_86734791_86734873_+"; exonnum "4"; txlen "641";
15	ensembl	exon	86736039	86736077	0	+	.	gene_id "ENSRNOG00000077309"; gene_version "1"; transcript_id "ENSRNOT00000142944"; transcript_version "1"; exon_number "2"; gene_source "ensembl"; gene_biotype "lncRNA"; transcript_source "ensembl"; transcript_biotype "lncRNA"; exon_id "ENSRNOE00000736037"; exon_version "1";
15	ensembl	exon	86736039	86736210	0	+	.	gene_id "ENSRNOG00000077309"; gene_version "1"; transcript_id "ENSRNOT00000156878"; transcript_version "1"; exon_number "4"; gene_source "ensembl"; gene_biotype "lncRNA"; transcript_source "ensembl"; transcript_biotype "lncRNA"; exon_id "ENSRNOE00000815591"; exon_version "1";
15	ENSEMBL114_rn	exon	86736039	86736210	1.58611601790187	+	.	gene_id "ENSRNOG00000077309"; transcript_id "ENSRNOG00000077309_tx_1"; exon_id "15_86736039_86736210_+"; exonnum "3"; txlen "557";
15	ENSEMBL114_rn	exon	86736039	86736210	0.011725028189899	+	.	gene_id "ENSRNOG00000077309"; transcript_id "ENSRNOG00000077309_tx_9"; exon_id "15_86736039_86736210_+"; exonnum "5"; txlen "641";
15	ensembl	exon	86736039	86736335	0	+	.	gene_id "ENSRNOG00000077309"; gene_version "1"; transcript_id "ENSRNOT00000155318"; transcript_version "1"; exon_number "2"; gene_source "ensembl"; gene_biotype "lncRNA"; transcript_source "ensembl"; transcript_biotype "lncRNA"; exon_id "ENSRNOE00000699432"; exon_version "1";
15	sraer114_es	exon	86740829	86740970	0.143522053170854	+	.	gene_id "ENSRNOG00000024237"; transcript_id "ENSRNOG00000024237_tx_7"; exon_id "15_86740829_86740970_+"; exonnum "1"; txlen "3300";
15	sraer114_mid	exon	86741282	86741334	0.15368187060988	+	.	gene_id "ENSRNOG00000024237"; transcript_id "ENSRNOG00000024237_tx_6"; exon_id "15_86741282_86741334_+"; exonnum "1"; txlen "3211";
15	sraer114_mid	exon	86751137	86751368	0.15368187060988	+	.	gene_id "ENSRNOG00000024237"; transcript_id "ENSRNOG00000024237_tx_6"; exon_id "15_86751137_86751368_+"; exonnum "2"; txlen "3211";
15	sraer114_mid	exon	86751137	86751368	0.143522053170854	+	.	gene_id "ENSRNOG00000024237"; transcript_id "ENSRNOG00000024237_tx_7"; exon_id "15_86751137_86751368_+"; exonnum "2"; txlen "3300";
15	sraer114_mid	exon	86751566	86751672	0.15368187060988	+	.	gene_id "ENSRNOG00000024237"; transcript_id "ENSRNOG00000024237_tx_6"; exon_id "15_86751566_86751672_+"; exonnum "3"; txlen "3211";
15	sraer114_mid	exon	86751566	86751672	0.143522053170854	+	.	gene_id "ENSRNOG00000024237"; transcript_id "ENSRNOG00000024237_tx_7"; exon_id "15_86751566_86751672_+"; exonnum "3"; txlen "3300";
15	ensembl	exon	86754373	86754758	0	+	.	gene_id "ENSRNOG00000024237"; gene_version "8"; transcript_id "ENSRNOT00000100220"; transcript_version "2"; exon_number "1"; gene_name "Scel"; gene_source "ensembl"; gene_biotype "protein_coding"; transcript_name "Scel-204"; transcript_source "ensembl"; transcript_biotype "protein_coding"; exon_id "ENSRNOE00000729837"; exon_version "1"; tag "Ensembl_canonical";
15	ensembl	five_prime_utr	86754373	86754758	0	+	.	gene_id "ENSRNOG00000024237"; gene_version "8"; transcript_id "ENSRNOT00000100220"; transcript_version "2"; gene_name "Scel"; gene_source "ensembl"; gene_biotype "protein_coding"; transcript_name "Scel-204"; transcript_source "ensembl"; transcript_biotype "protein_coding"; tag "Ensembl_canonical";
15	ensembl	exon	86754373	86754758	0	+	.	gene_id "ENSRNOG00000024237"; gene_version "8"; transcript_id "ENSRNOT00000082688"; transcript_version "3"; exon_number "1"; gene_name "Scel"; gene_source "ensembl"; gene_biotype "protein_coding"; transcript_name "Scel-202"; transcript_source "ensembl"; transcript_biotype "protein_coding"; exon_id "ENSRNOE00000729837"; exon_version "1";
15	ensembl	five_prime_utr	86754373	86754758	0	+	.	gene_id "ENSRNOG00000024237"; gene_version "8"; transcript_id "ENSRNOT00000082688"; transcript_version "3"; gene_name "Scel"; gene_source "ensembl"; gene_biotype "protein_coding"; transcript_name "Scel-202"; transcript_source "ensembl"; transcript_biotype "protein_coding";
15	ensembl	exon	86754373	86754758	0	+	.	gene_id "ENSRNOG00000024237"; gene_version "8"; transcript_id "ENSRNOT00000094563"; transcript_version "2"; exon_number "1"; gene_name "Scel"; gene_source "ensembl"; gene_biotype "protein_coding"; transcript_name "Scel-203"; transcript_source "ensembl"; transcript_biotype "protein_coding"; exon_id "ENSRNOE00000729837"; exon_version "1";
15	ensembl	five_prime_utr	86754373	86754758	0	+	.	gene_id "ENSRNOG00000024237"; gene_version "8"; transcript_id "ENSRNOT00000094563"; transcript_version "2"; gene_name "Scel"; gene_source "ensembl"; gene_biotype "protein_coding"; transcript_name "Scel-203"; transcript_source "ensembl"; transcript_biotype "protein_coding";
15	ensembl	gene	86754373	86871195	0	+	.	gene_id "ENSRNOG00000024237"; gene_version "8"; gene_name "Scel"; gene_source "ensembl"; gene_biotype "protein_coding";
15	ensembl	transcript	86754373	86871195	0	+	.	gene_id "ENSRNOG00000024237"; gene_version "8"; transcript_id "ENSRNOT00000100220"; transcript_version "2"; gene_name "Scel"; gene_source "ensembl"; gene_biotype "protein_coding"; transcript_name "Scel-204"; transcript_source "ensembl"; transcript_biotype "protein_coding"; tag "Ensembl_canonical";
15	ensembl	transcript	86754373	86871195	0	+	.	gene_id "ENSRNOG00000024237"; gene_version "8"; transcript_id "ENSRNOT00000082688"; transcript_version "3"; gene_name "Scel"; gene_source "ensembl"; gene_biotype "protein_coding"; transcript_name "Scel-202"; transcript_source "ensembl"; transcript_biotype "protein_coding";
15	ensembl	transcript	86754373	86871195	0	+	.	gene_id "ENSRNOG00000024237"; gene_version "8"; transcript_id "ENSRNOT00000094563"; transcript_version "2"; gene_name "Scel"; gene_source "ensembl"; gene_biotype "protein_coding"; transcript_name "Scel-203"; transcript_source "ensembl"; transcript_biotype "protein_coding";
15	ensembl	exon	86754632	86754758	0	+	.	gene_id "ENSRNOG00000024237"; gene_version "8"; transcript_id "ENSRNOT00000034987"; transcript_version "7"; exon_number "1"; gene_name "Scel"; gene_source "ensembl"; gene_biotype "protein_coding"; transcript_name "Scel-201"; transcript_source "ensembl"; transcript_biotype "protein_coding"; exon_id "ENSRNOE00000329991"; exon_version "3";
15	ensembl	five_prime_utr	86754632	86754758	0	+	.	gene_id "ENSRNOG00000024237"; gene_version "8"; transcript_id "ENSRNOT00000034987"; transcript_version "7"; gene_name "Scel"; gene_source "ensembl"; gene_biotype "protein_coding"; transcript_name "Scel-201"; transcript_source "ensembl"; transcript_biotype "protein_coding";
15	ensembl	exon	86754632	86754758	0	+	.	gene_id "ENSRNOG00000024237"; gene_version "8"; transcript_id "ENSRNOT00000117694"; transcript_version "2"; exon_number "1"; gene_name "Scel"; gene_source "ensembl"; gene_biotype "protein_coding"; transcript_name "Scel-205"; transcript_source "ensembl"; transcript_biotype "protein_coding"; exon_id "ENSRNOE00000329991"; exon_version "3";
15	ensembl	five_prime_utr	86754632	86754758	0	+	.	gene_id "ENSRNOG00000024237"; gene_version "8"; transcript_id "ENSRNOT00000117694"; transcript_version "2"; gene_name "Scel"; gene_source "ensembl"; gene_biotype "protein_coding"; transcript_name "Scel-205"; transcript_source "ensembl"; transcript_biotype "protein_coding";
15	ensembl	transcript	86754632	86871026	0	+	.	gene_id "ENSRNOG00000024237"; gene_version "8"; transcript_id "ENSRNOT00000034987"; transcript_version "7"; gene_name "Scel"; gene_source "ensembl"; gene_biotype "protein_coding"; transcript_name "Scel-201"; transcript_source "ensembl"; transcript_biotype "protein_coding";
15	ensembl	transcript	86754632	86871026	0	+	.	gene_id "ENSRNOG00000024237"; gene_version "8"; transcript_id "ENSRNOT00000117694"; transcript_version "2"; gene_name "Scel"; gene_source "ensembl"; gene_biotype "protein_coding"; transcript_name "Scel-205"; transcript_source "ensembl"; transcript_biotype "protein_coding";
15	ensembl	five_prime_utr	86773598	86773616	0	+	.	gene_id "ENSRNOG00000024237"; gene_version "8"; transcript_id "ENSRNOT00000034987"; transcript_version "7"; gene_name "Scel"; gene_source "ensembl"; gene_biotype "protein_coding"; transcript_name "Scel-201"; transcript_source "ensembl"; transcript_biotype "protein_coding";
15	ensembl	five_prime_utr	86773598	86773616	0	+	.	gene_id "ENSRNOG00000024237"; gene_version "8"; transcript_id "ENSRNOT00000117694"; transcript_version "2"; gene_name "Scel"; gene_source "ensembl"; gene_biotype "protein_coding"; transcript_name "Scel-205"; transcript_source "ensembl"; transcript_biotype "protein_coding";
15	ensembl	five_prime_utr	86773598	86773616	0	+	.	gene_id "ENSRNOG00000024237"; gene_version "8"; transcript_id "ENSRNOT00000100220"; transcript_version "2"; gene_name "Scel"; gene_source "ensembl"; gene_biotype "protein_coding"; transcript_name "Scel-204"; transcript_source "ensembl"; transcript_biotype "protein_coding"; tag "Ensembl_canonical";
15	ensembl	five_prime_utr	86773598	86773616	0	+	.	gene_id "ENSRNOG00000024237"; gene_version "8"; transcript_id "ENSRNOT00000082688"; transcript_version "3"; gene_name "Scel"; gene_source "ensembl"; gene_biotype "protein_coding"; transcript_name "Scel-202"; transcript_source "ensembl"; transcript_biotype "protein_coding";
15	ensembl	five_prime_utr	86773598	86773616	0	+	.	gene_id "ENSRNOG00000024237"; gene_version "8"; transcript_id "ENSRNOT00000094563"; transcript_version "2"; gene_name "Scel"; gene_source "ensembl"; gene_biotype "protein_coding"; transcript_name "Scel-203"; transcript_source "ensembl"; transcript_biotype "protein_coding";
15	ensembl	exon	86773598	86773659	0	+	.	gene_id "ENSRNOG00000024237"; gene_version "8"; transcript_id "ENSRNOT00000034987"; transcript_version "7"; exon_number "2"; gene_name "Scel"; gene_source "ensembl"; gene_biotype "protein_coding"; transcript_name "Scel-201"; transcript_source "ensembl"; transcript_biotype "protein_coding"; exon_id "ENSRNOE00000344477"; exon_version "1";
15	ensembl	exon	86773598	86773659	0	+	.	gene_id "ENSRNOG00000024237"; gene_version "8"; transcript_id "ENSRNOT00000117694"; transcript_version "2"; exon_number "2"; gene_name "Scel"; gene_source "ensembl"; gene_biotype "protein_coding"; transcript_name "Scel-205"; transcript_source "ensembl"; transcript_biotype "protein_coding"; exon_id "ENSRNOE00000344477"; exon_version "1";
15	ensembl	exon	86773598	86773659	0	+	.	gene_id "ENSRNOG00000024237"; gene_version "8"; transcript_id "ENSRNOT00000100220"; transcript_version "2"; exon_number "2"; gene_name "Scel"; gene_source "ensembl"; gene_biotype "protein_coding"; transcript_name "Scel-204"; transcript_source "ensembl"; transcript_biotype "protein_coding"; exon_id "ENSRNOE00000344477"; exon_version "1"; tag "Ensembl_canonical";
15	ensembl	exon	86773598	86773659	0	+	.	gene_id "ENSRNOG00000024237"; gene_version "8"; transcript_id "ENSRNOT00000082688"; transcript_version "3"; exon_number "2"; gene_name "Scel"; gene_source "ensembl"; gene_biotype "protein_coding"; transcript_name "Scel-202"; transcript_source "ensembl"; transcript_biotype "protein_coding"; exon_id "ENSRNOE00000344477"; exon_version "1";
15	ensembl	exon	86773598	86773659	0	+	.	gene_id "ENSRNOG00000024237"; gene_version "8"; transcript_id "ENSRNOT00000094563"; transcript_version "2"; exon_number "2"; gene_name "Scel"; gene_source "ensembl"; gene_biotype "protein_coding"; transcript_name "Scel-203"; transcript_source "ensembl"; transcript_biotype "protein_coding"; exon_id "ENSRNOE00000344477"; exon_version "1";
15	ENSEMBL114_rn	exon	86773598	86773659	0.15368187060988	+	.	gene_id "ENSRNOG00000024237"; transcript_id "ENSRNOG00000024237_tx_6"; exon_id "15_86773598_86773659_+"; exonnum "4"; txlen "3211";
15	ENSEMBL114_rn	exon	86773598	86773659	0.143522053170854	+	.	gene_id "ENSRNOG00000024237"; transcript_id "ENSRNOG00000024237_tx_7"; exon_id "15_86773598_86773659_+"; exonnum "4"; txlen "3300";
15	ensembl	start_codon	86773617	86773619	0	+	0	gene_id "ENSRNOG00000024237"; gene_version "8"; transcript_id "ENSRNOT00000034987"; transcript_version "7"; exon_number "2"; gene_name "Scel"; gene_source "ensembl"; gene_biotype "protein_coding"; transcript_name "Scel-201"; transcript_source "ensembl"; transcript_biotype "protein_coding";
15	ensembl	start_codon	86773617	86773619	0	+	0	gene_id "ENSRNOG00000024237"; gene_version "8"; transcript_id "ENSRNOT00000117694"; transcript_version "2"; exon_number "2"; gene_name "Scel"; gene_source "ensembl"; gene_biotype "protein_coding"; transcript_name "Scel-205"; transcript_source "ensembl"; transcript_biotype "protein_coding";
15	ensembl	start_codon	86773617	86773619	0	+	0	gene_id "ENSRNOG00000024237"; gene_version "8"; transcript_id "ENSRNOT00000100220"; transcript_version "2"; exon_number "2"; gene_name "Scel"; gene_source "ensembl"; gene_biotype "protein_coding"; transcript_name "Scel-204"; transcript_source "ensembl"; transcript_biotype "protein_coding"; tag "Ensembl_canonical";
15	ensembl	start_codon	86773617	86773619	0	+	0	gene_id "ENSRNOG00000024237"; gene_version "8"; transcript_id "ENSRNOT00000082688"; transcript_version "3"; exon_number "2"; gene_name "Scel"; gene_source "ensembl"; gene_biotype "protein_coding"; transcript_name "Scel-202"; transcript_source "ensembl"; transcript_biotype "protein_coding";
15	ensembl	start_codon	86773617	86773619	0	+	0	gene_id "ENSRNOG00000024237"; gene_version "8"; transcript_id "ENSRNOT00000094563"; transcript_version "2"; exon_number "2"; gene_name "Scel"; gene_source "ensembl"; gene_biotype "protein_coding"; transcript_name "Scel-203"; transcript_source "ensembl"; transcript_biotype "protein_coding";
15	ensembl	CDS	86773617	86773659	0	+	0	gene_id "ENSRNOG00000024237"; gene_version "8"; transcript_id "ENSRNOT00000034987"; transcript_version "7"; exon_number "2"; gene_name "Scel"; gene_source "ensembl"; gene_biotype "protein_coding"; transcript_name "Scel-201"; transcript_source "ensembl"; transcript_biotype "protein_coding"; protein_id "ENSRNOP00000033633"; protein_version "4";
15	ensembl	CDS	86773617	86773659	0	+	0	gene_id "ENSRNOG00000024237"; gene_version "8"; transcript_id "ENSRNOT00000117694"; transcript_version "2"; exon_number "2"; gene_name "Scel"; gene_source "ensembl"; gene_biotype "protein_coding"; transcript_name "Scel-205"; transcript_source "ensembl"; transcript_biotype "protein_coding"; protein_id "ENSRNOP00000086763"; protein_version "1";
15	ensembl	CDS	86773617	86773659	0	+	0	gene_id "ENSRNOG00000024237"; gene_version "8"; transcript_id "ENSRNOT00000100220"; transcript_version "2"; exon_number "2"; gene_name "Scel"; gene_source "ensembl"; gene_biotype "protein_coding"; transcript_name "Scel-204"; transcript_source "ensembl"; transcript_biotype "protein_coding"; protein_id "ENSRNOP00000093462"; protein_version "2"; tag "Ensembl_canonical";
15	ensembl	CDS	86773617	86773659	0	+	0	gene_id "ENSRNOG00000024237"; gene_version "8"; transcript_id "ENSRNOT00000082688"; transcript_version "3"; exon_number "2"; gene_name "Scel"; gene_source "ensembl"; gene_biotype "protein_coding"; transcript_name "Scel-202"; transcript_source "ensembl"; transcript_biotype "protein_coding"; protein_id "ENSRNOP00000072151"; protein_version "1";
15	ensembl	CDS	86773617	86773659	0	+	0	gene_id "ENSRNOG00000024237"; gene_version "8"; transcript_id "ENSRNOT00000094563"; transcript_version "2"; exon_number "2"; gene_name "Scel"; gene_source "ensembl"; gene_biotype "protein_coding"; transcript_name "Scel-203"; transcript_source "ensembl"; transcript_biotype "protein_coding"; protein_id "ENSRNOP00000082432"; protein_version "1";
15	ensembl	exon	86774356	86774470	0	+	.	gene_id "ENSRNOG00000024237"; gene_version "8"; transcript_id "ENSRNOT00000034987"; transcript_version "7"; exon_number "3"; gene_name "Scel"; gene_source "ensembl"; gene_biotype "protein_coding"; transcript_name "Scel-201"; transcript_source "ensembl"; transcript_biotype "protein_coding"; exon_id "ENSRNOE00000212766"; exon_version "2";
15	ensembl	CDS	86774356	86774470	0	+	2	gene_id "ENSRNOG00000024237"; gene_version "8"; transcript_id "ENSRNOT00000034987"; transcript_version "7"; exon_number "3"; gene_name "Scel"; gene_source "ensembl"; gene_biotype "protein_coding"; transcript_name "Scel-201"; transcript_source "ensembl"; transcript_biotype "protein_coding"; protein_id "ENSRNOP00000033633"; protein_version "4";
15	ensembl	exon	86774356	86774470	0	+	.	gene_id "ENSRNOG00000024237"; gene_version "8"; transcript_id "ENSRNOT00000117694"; transcript_version "2"; exon_number "3"; gene_name "Scel"; gene_source "ensembl"; gene_biotype "protein_coding"; transcript_name "Scel-205"; transcript_source "ensembl"; transcript_biotype "protein_coding"; exon_id "ENSRNOE00000212766"; exon_version "2";
15	ensembl	CDS	86774356	86774470	0	+	2	gene_id "ENSRNOG00000024237"; gene_version "8"; transcript_id "ENSRNOT00000117694"; transcript_version "2"; exon_number "3"; gene_name "Scel"; gene_source "ensembl"; gene_biotype "protein_coding"; transcript_name "Scel-205"; transcript_source "ensembl"; transcript_biotype "protein_coding"; protein_id "ENSRNOP00000086763"; protein_version "1";
15	ensembl	exon	86774356	86774470	0	+	.	gene_id "ENSRNOG00000024237"; gene_version "8"; transcript_id "ENSRNOT00000100220"; transcript_version "2"; exon_number "3"; gene_name "Scel"; gene_source "ensembl"; gene_biotype "protein_coding"; transcript_name "Scel-204"; transcript_source "ensembl"; transcript_biotype "protein_coding"; exon_id "ENSRNOE00000212766"; exon_version "2"; tag "Ensembl_canonical";
15	ensembl	CDS	86774356	86774470	0	+	2	gene_id "ENSRNOG00000024237"; gene_version "8"; transcript_id "ENSRNOT00000100220"; transcript_version "2"; exon_number "3"; gene_name "Scel"; gene_source "ensembl"; gene_biotype "protein_coding"; transcript_name "Scel-204"; transcript_source "ensembl"; transcript_biotype "protein_coding"; protein_id "ENSRNOP00000093462"; protein_version "2"; tag "Ensembl_canonical";
15	ensembl	exon	86774356	86774470	0	+	.	gene_id "ENSRNOG00000024237"; gene_version "8"; transcript_id "ENSRNOT00000082688"; transcript_version "3"; exon_number "3"; gene_name "Scel"; gene_source "ensembl"; gene_biotype "protein_coding"; transcript_name "Scel-202"; transcript_source "ensembl"; transcript_biotype "protein_coding"; exon_id "ENSRNOE00000212766"; exon_version "2";
15	ensembl	CDS	86774356	86774470	0	+	2	gene_id "ENSRNOG00000024237"; gene_version "8"; transcript_id "ENSRNOT00000082688"; transcript_version "3"; exon_number "3"; gene_name "Scel"; gene_source "ensembl"; gene_biotype "protein_coding"; transcript_name "Scel-202"; transcript_source "ensembl"; transcript_biotype "protein_coding"; protein_id "ENSRNOP00000072151"; protein_version "1";
15	ensembl	exon	86774356	86774470	0	+	.	gene_id "ENSRNOG00000024237"; gene_version "8"; transcript_id "ENSRNOT00000094563"; transcript_version "2"; exon_number "3"; gene_name "Scel"; gene_source "ensembl"; gene_biotype "protein_coding"; transcript_name "Scel-203"; transcript_source "ensembl"; transcript_biotype "protein_coding"; exon_id "ENSRNOE00000212766"; exon_version "2";
15	ensembl	CDS	86774356	86774470	0	+	2	gene_id "ENSRNOG00000024237"; gene_version "8"; transcript_id "ENSRNOT00000094563"; transcript_version "2"; exon_number "3"; gene_name "Scel"; gene_source "ensembl"; gene_biotype "protein_coding"; transcript_name "Scel-203"; transcript_source "ensembl"; transcript_biotype "protein_coding"; protein_id "ENSRNOP00000082432"; protein_version "1";
15	ENSEMBL114_rn	exon	86774356	86774470	0.15368187060988	+	.	gene_id "ENSRNOG00000024237"; transcript_id "ENSRNOG00000024237_tx_6"; exon_id "15_86774356_86774470_+"; exonnum "5"; txlen "3211";
15	ENSEMBL114_rn	exon	86774356	86774470	0.143522053170854	+	.	gene_id "ENSRNOG00000024237"; transcript_id "ENSRNOG00000024237_tx_7"; exon_id "15_86774356_86774470_+"; exonnum "5"; txlen "3300";
15	ensembl	exon	86777500	86777559	0	+	.	gene_id "ENSRNOG00000024237"; gene_version "8"; transcript_id "ENSRNOT00000034987"; transcript_version "7"; exon_number "4"; gene_name "Scel"; gene_source "ensembl"; gene_biotype "protein_coding"; transcript_name "Scel-201"; transcript_source "ensembl"; transcript_biotype "protein_coding"; exon_id "ENSRNOE00000213043"; exon_version "1";
15	ensembl	CDS	86777500	86777559	0	+	1	gene_id "ENSRNOG00000024237"; gene_version "8"; transcript_id "ENSRNOT00000034987"; transcript_version "7"; exon_number "4"; gene_name "Scel"; gene_source "ensembl"; gene_biotype "protein_coding"; transcript_name "Scel-201"; transcript_source "ensembl"; transcript_biotype "protein_coding"; protein_id "ENSRNOP00000033633"; protein_version "4";
15	ensembl	exon	86777500	86777559	0	+	.	gene_id "ENSRNOG00000024237"; gene_version "8"; transcript_id "ENSRNOT00000117694"; transcript_version "2"; exon_number "4"; gene_name "Scel"; gene_source "ensembl"; gene_biotype "protein_coding"; transcript_name "Scel-205"; transcript_source "ensembl"; transcript_biotype "protein_coding"; exon_id "ENSRNOE00000213043"; exon_version "1";
15	ensembl	CDS	86777500	86777559	0	+	1	gene_id "ENSRNOG00000024237"; gene_version "8"; transcript_id "ENSRNOT00000117694"; transcript_version "2"; exon_number "4"; gene_name "Scel"; gene_source "ensembl"; gene_biotype "protein_coding"; transcript_name "Scel-205"; transcript_source "ensembl"; transcript_biotype "protein_coding"; protein_id "ENSRNOP00000086763"; protein_version "1";
15	ensembl	exon	86777500	86777559	0	+	.	gene_id "ENSRNOG00000024237"; gene_version "8"; transcript_id "ENSRNOT00000100220"; transcript_version "2"; exon_number "4"; gene_name "Scel"; gene_source "ensembl"; gene_biotype "protein_coding"; transcript_name "Scel-204"; transcript_source "ensembl"; transcript_biotype "protein_coding"; exon_id "ENSRNOE00000213043"; exon_version "1"; tag "Ensembl_canonical";
15	ensembl	CDS	86777500	86777559	0	+	1	gene_id "ENSRNOG00000024237"; gene_version "8"; transcript_id "ENSRNOT00000100220"; transcript_version "2"; exon_number "4"; gene_name "Scel"; gene_source "ensembl"; gene_biotype "protein_coding"; transcript_name "Scel-204"; transcript_source "ensembl"; transcript_biotype "protein_coding"; protein_id "ENSRNOP00000093462"; protein_version "2"; tag "Ensembl_canonical";
15	ensembl	exon	86777500	86777559	0	+	.	gene_id "ENSRNOG00000024237"; gene_version "8"; transcript_id "ENSRNOT00000082688"; transcript_version "3"; exon_number "4"; gene_name "Scel"; gene_source "ensembl"; gene_biotype "protein_coding"; transcript_name "Scel-202"; transcript_source "ensembl"; transcript_biotype "protein_coding"; exon_id "ENSRNOE00000213043"; exon_version "1";
15	ensembl	CDS	86777500	86777559	0	+	1	gene_id "ENSRNOG00000024237"; gene_version "8"; transcript_id "ENSRNOT00000082688"; transcript_version "3"; exon_number "4"; gene_name "Scel"; gene_source "ensembl"; gene_biotype "protein_coding"; transcript_name "Scel-202"; transcript_source "ensembl"; transcript_biotype "protein_coding"; protein_id "ENSRNOP00000072151"; protein_version "1";
15	ensembl	exon	86777500	86777559	0	+	.	gene_id "ENSRNOG00000024237"; gene_version "8"; transcript_id "ENSRNOT00000094563"; transcript_version "2"; exon_number "4"; gene_name "Scel"; gene_source "ensembl"; gene_biotype "protein_coding"; transcript_name "Scel-203"; transcript_source "ensembl"; transcript_biotype "protein_coding"; exon_id "ENSRNOE00000213043"; exon_version "1";
15	ensembl	CDS	86777500	86777559	0	+	1	gene_id "ENSRNOG00000024237"; gene_version "8"; transcript_id "ENSRNOT00000094563"; transcript_version "2"; exon_number "4"; gene_name "Scel"; gene_source "ensembl"; gene_biotype "protein_coding"; transcript_name "Scel-203"; transcript_source "ensembl"; transcript_biotype "protein_coding"; protein_id "ENSRNOP00000082432"; protein_version "1";
15	ENSEMBL114_rn	exon	86777500	86777559	0.15368187060988	+	.	gene_id "ENSRNOG00000024237"; transcript_id "ENSRNOG00000024237_tx_6"; exon_id "15_86777500_86777559_+"; exonnum "6"; txlen "3211";
15	ENSEMBL114_rn	exon	86777500	86777559	0.143522053170854	+	.	gene_id "ENSRNOG00000024237"; transcript_id "ENSRNOG00000024237_tx_7"; exon_id "15_86777500_86777559_+"; exonnum "6"; txlen "3300";
15	ensembl	exon	86781062	86781130	0	+	.	gene_id "ENSRNOG00000024237"; gene_version "8"; transcript_id "ENSRNOT00000034987"; transcript_version "7"; exon_number "5"; gene_name "Scel"; gene_source "ensembl"; gene_biotype "protein_coding"; transcript_name "Scel-201"; transcript_source "ensembl"; transcript_biotype "protein_coding"; exon_id "ENSRNOE00000213032"; exon_version "1";
15	ensembl	CDS	86781062	86781130	0	+	1	gene_id "ENSRNOG00000024237"; gene_version "8"; transcript_id "ENSRNOT00000034987"; transcript_version "7"; exon_number "5"; gene_name "Scel"; gene_source "ensembl"; gene_biotype "protein_coding"; transcript_name "Scel-201"; transcript_source "ensembl"; transcript_biotype "protein_coding"; protein_id "ENSRNOP00000033633"; protein_version "4";
15	ensembl	exon	86781062	86781130	0	+	.	gene_id "ENSRNOG00000024237"; gene_version "8"; transcript_id "ENSRNOT00000117694"; transcript_version "2"; exon_number "5"; gene_name "Scel"; gene_source "ensembl"; gene_biotype "protein_coding"; transcript_name "Scel-205"; transcript_source "ensembl"; transcript_biotype "protein_coding"; exon_id "ENSRNOE00000213032"; exon_version "1";
15	ensembl	CDS	86781062	86781130	0	+	1	gene_id "ENSRNOG00000024237"; gene_version "8"; transcript_id "ENSRNOT00000117694"; transcript_version "2"; exon_number "5"; gene_name "Scel"; gene_source "ensembl"; gene_biotype "protein_coding"; transcript_name "Scel-205"; transcript_source "ensembl"; transcript_biotype "protein_coding"; protein_id "ENSRNOP00000086763"; protein_version "1";
15	ensembl	exon	86781062	86781130	0	+	.	gene_id "ENSRNOG00000024237"; gene_version "8"; transcript_id "ENSRNOT00000100220"; transcript_version "2"; exon_number "5"; gene_name "Scel"; gene_source "ensembl"; gene_biotype "protein_coding"; transcript_name "Scel-204"; transcript_source "ensembl"; transcript_biotype "protein_coding"; exon_id "ENSRNOE00000213032"; exon_version "1"; tag "Ensembl_canonical";
15	ensembl	CDS	86781062	86781130	0	+	1	gene_id "ENSRNOG00000024237"; gene_version "8"; transcript_id "ENSRNOT00000100220"; transcript_version "2"; exon_number "5"; gene_name "Scel"; gene_source "ensembl"; gene_biotype "protein_coding"; transcript_name "Scel-204"; transcript_source "ensembl"; transcript_biotype "protein_coding"; protein_id "ENSRNOP00000093462"; protein_version "2"; tag "Ensembl_canonical";
15	ensembl	exon	86781062	86781130	0	+	.	gene_id "ENSRNOG00000024237"; gene_version "8"; transcript_id "ENSRNOT00000082688"; transcript_version "3"; exon_number "5"; gene_name "Scel"; gene_source "ensembl"; gene_biotype "protein_coding"; transcript_name "Scel-202"; transcript_source "ensembl"; transcript_biotype "protein_coding"; exon_id "ENSRNOE00000213032"; exon_version "1";
15	ensembl	CDS	86781062	86781130	0	+	1	gene_id "ENSRNOG00000024237"; gene_version "8"; transcript_id "ENSRNOT00000082688"; transcript_version "3"; exon_number "5"; gene_name "Scel"; gene_source "ensembl"; gene_biotype "protein_coding"; transcript_name "Scel-202"; transcript_source "ensembl"; transcript_biotype "protein_coding"; protein_id "ENSRNOP00000072151"; protein_version "1";
15	ensembl	exon	86781062	86781130	0	+	.	gene_id "ENSRNOG00000024237"; gene_version "8"; transcript_id "ENSRNOT00000094563"; transcript_version "2"; exon_number "5"; gene_name "Scel"; gene_source "ensembl"; gene_biotype "protein_coding"; transcript_name "Scel-203"; transcript_source "ensembl"; transcript_biotype "protein_coding"; exon_id "ENSRNOE00000213032"; exon_version "1";
15	ensembl	CDS	86781062	86781130	0	+	1	gene_id "ENSRNOG00000024237"; gene_version "8"; transcript_id "ENSRNOT00000094563"; transcript_version "2"; exon_number "5"; gene_name "Scel"; gene_source "ensembl"; gene_biotype "protein_coding"; transcript_name "Scel-203"; transcript_source "ensembl"; transcript_biotype "protein_coding"; protein_id "ENSRNOP00000082432"; protein_version "1";
15	ENSEMBL114_rn	exon	86781062	86781130	0.15368187060988	+	.	gene_id "ENSRNOG00000024237"; transcript_id "ENSRNOG00000024237_tx_6"; exon_id "15_86781062_86781130_+"; exonnum "7"; txlen "3211";
15	ENSEMBL114_rn	exon	86781062	86781130	0.143522053170854	+	.	gene_id "ENSRNOG00000024237"; transcript_id "ENSRNOG00000024237_tx_7"; exon_id "15_86781062_86781130_+"; exonnum "7"; txlen "3300";
15	ensembl	exon	86786269	86786307	0	+	.	gene_id "ENSRNOG00000024237"; gene_version "8"; transcript_id "ENSRNOT00000034987"; transcript_version "7"; exon_number "6"; gene_name "Scel"; gene_source "ensembl"; gene_biotype "protein_coding"; transcript_name "Scel-201"; transcript_source "ensembl"; transcript_biotype "protein_coding"; exon_id "ENSRNOE00000213022"; exon_version "1";
15	ensembl	CDS	86786269	86786307	0	+	1	gene_id "ENSRNOG00000024237"; gene_version "8"; transcript_id "ENSRNOT00000034987"; transcript_version "7"; exon_number "6"; gene_name "Scel"; gene_source "ensembl"; gene_biotype "protein_coding"; transcript_name "Scel-201"; transcript_source "ensembl"; transcript_biotype "protein_coding"; protein_id "ENSRNOP00000033633"; protein_version "4";
15	ensembl	exon	86786269	86786307	0	+	.	gene_id "ENSRNOG00000024237"; gene_version "8"; transcript_id "ENSRNOT00000117694"; transcript_version "2"; exon_number "6"; gene_name "Scel"; gene_source "ensembl"; gene_biotype "protein_coding"; transcript_name "Scel-205"; transcript_source "ensembl"; transcript_biotype "protein_coding"; exon_id "ENSRNOE00000213022"; exon_version "1";
15	ensembl	CDS	86786269	86786307	0	+	1	gene_id "ENSRNOG00000024237"; gene_version "8"; transcript_id "ENSRNOT00000117694"; transcript_version "2"; exon_number "6"; gene_name "Scel"; gene_source "ensembl"; gene_biotype "protein_coding"; transcript_name "Scel-205"; transcript_source "ensembl"; transcript_biotype "protein_coding"; protein_id "ENSRNOP00000086763"; protein_version "1";
15	ensembl	exon	86786269	86786307	0	+	.	gene_id "ENSRNOG00000024237"; gene_version "8"; transcript_id "ENSRNOT00000100220"; transcript_version "2"; exon_number "6"; gene_name "Scel"; gene_source "ensembl"; gene_biotype "protein_coding"; transcript_name "Scel-204"; transcript_source "ensembl"; transcript_biotype "protein_coding"; exon_id "ENSRNOE00000213022"; exon_version "1"; tag "Ensembl_canonical";
15	ensembl	CDS	86786269	86786307	0	+	1	gene_id "ENSRNOG00000024237"; gene_version "8"; transcript_id "ENSRNOT00000100220"; transcript_version "2"; exon_number "6"; gene_name "Scel"; gene_source "ensembl"; gene_biotype "protein_coding"; transcript_name "Scel-204"; transcript_source "ensembl"; transcript_biotype "protein_coding"; protein_id "ENSRNOP00000093462"; protein_version "2"; tag "Ensembl_canonical";
15	ensembl	exon	86786269	86786307	0	+	.	gene_id "ENSRNOG00000024237"; gene_version "8"; transcript_id "ENSRNOT00000082688"; transcript_version "3"; exon_number "6"; gene_name "Scel"; gene_source "ensembl"; gene_biotype "protein_coding"; transcript_name "Scel-202"; transcript_source "ensembl"; transcript_biotype "protein_coding"; exon_id "ENSRNOE00000213022"; exon_version "1";
15	ensembl	CDS	86786269	86786307	0	+	1	gene_id "ENSRNOG00000024237"; gene_version "8"; transcript_id "ENSRNOT00000082688"; transcript_version "3"; exon_number "6"; gene_name "Scel"; gene_source "ensembl"; gene_biotype "protein_coding"; transcript_name "Scel-202"; transcript_source "ensembl"; transcript_biotype "protein_coding"; protein_id "ENSRNOP00000072151"; protein_version "1";
15	ensembl	exon	86786269	86786307	0	+	.	gene_id "ENSRNOG00000024237"; gene_version "8"; transcript_id "ENSRNOT00000094563"; transcript_version "2"; exon_number "6"; gene_name "Scel"; gene_source "ensembl"; gene_biotype "protein_coding"; transcript_name "Scel-203"; transcript_source "ensembl"; transcript_biotype "protein_coding"; exon_id "ENSRNOE00000213022"; exon_version "1";
15	ensembl	CDS	86786269	86786307	0	+	1	gene_id "ENSRNOG00000024237"; gene_version "8"; transcript_id "ENSRNOT00000094563"; transcript_version "2"; exon_number "6"; gene_name "Scel"; gene_source "ensembl"; gene_biotype "protein_coding"; transcript_name "Scel-203"; transcript_source "ensembl"; transcript_biotype "protein_coding"; protein_id "ENSRNOP00000082432"; protein_version "1";
15	ENSEMBL114_rn	exon	86786269	86786307	0.15368187060988	+	.	gene_id "ENSRNOG00000024237"; transcript_id "ENSRNOG00000024237_tx_6"; exon_id "15_86786269_86786307_+"; exonnum "8"; txlen "3211";
15	ENSEMBL114_rn	exon	86786269	86786307	0.143522053170854	+	.	gene_id "ENSRNOG00000024237"; transcript_id "ENSRNOG00000024237_tx_7"; exon_id "15_86786269_86786307_+"; exonnum "8"; txlen "3300";
15	ensembl	exon	86787325	86787399	0	+	.	gene_id "ENSRNOG00000024237"; gene_version "8"; transcript_id "ENSRNOT00000034987"; transcript_version "7"; exon_number "7"; gene_name "Scel"; gene_source "ensembl"; gene_biotype "protein_coding"; transcript_name "Scel-201"; transcript_source "ensembl"; transcript_biotype "protein_coding"; exon_id "ENSRNOE00000213007"; exon_version "1";
15	ensembl	CDS	86787325	86787399	0	+	1	gene_id "ENSRNOG00000024237"; gene_version "8"; transcript_id "ENSRNOT00000034987"; transcript_version "7"; exon_number "7"; gene_name "Scel"; gene_source "ensembl"; gene_biotype "protein_coding"; transcript_name "Scel-201"; transcript_source "ensembl"; transcript_biotype "protein_coding"; protein_id "ENSRNOP00000033633"; protein_version "4";
15	ensembl	exon	86787325	86787399	0	+	.	gene_id "ENSRNOG00000024237"; gene_version "8"; transcript_id "ENSRNOT00000117694"; transcript_version "2"; exon_number "7"; gene_name "Scel"; gene_source "ensembl"; gene_biotype "protein_coding"; transcript_name "Scel-205"; transcript_source "ensembl"; transcript_biotype "protein_coding"; exon_id "ENSRNOE00000213007"; exon_version "1";
15	ensembl	CDS	86787325	86787399	0	+	1	gene_id "ENSRNOG00000024237"; gene_version "8"; transcript_id "ENSRNOT00000117694"; transcript_version "2"; exon_number "7"; gene_name "Scel"; gene_source "ensembl"; gene_biotype "protein_coding"; transcript_name "Scel-205"; transcript_source "ensembl"; transcript_biotype "protein_coding"; protein_id "ENSRNOP00000086763"; protein_version "1";
15	ensembl	exon	86787325	86787399	0	+	.	gene_id "ENSRNOG00000024237"; gene_version "8"; transcript_id "ENSRNOT00000100220"; transcript_version "2"; exon_number "7"; gene_name "Scel"; gene_source "ensembl"; gene_biotype "protein_coding"; transcript_name "Scel-204"; transcript_source "ensembl"; transcript_biotype "protein_coding"; exon_id "ENSRNOE00000213007"; exon_version "1"; tag "Ensembl_canonical";
15	ensembl	CDS	86787325	86787399	0	+	1	gene_id "ENSRNOG00000024237"; gene_version "8"; transcript_id "ENSRNOT00000100220"; transcript_version "2"; exon_number "7"; gene_name "Scel"; gene_source "ensembl"; gene_biotype "protein_coding"; transcript_name "Scel-204"; transcript_source "ensembl"; transcript_biotype "protein_coding"; protein_id "ENSRNOP00000093462"; protein_version "2"; tag "Ensembl_canonical";
15	ensembl	exon	86787325	86787399	0	+	.	gene_id "ENSRNOG00000024237"; gene_version "8"; transcript_id "ENSRNOT00000082688"; transcript_version "3"; exon_number "7"; gene_name "Scel"; gene_source "ensembl"; gene_biotype "protein_coding"; transcript_name "Scel-202"; transcript_source "ensembl"; transcript_biotype "protein_coding"; exon_id "ENSRNOE00000213007"; exon_version "1";
15	ensembl	CDS	86787325	86787399	0	+	1	gene_id "ENSRNOG00000024237"; gene_version "8"; transcript_id "ENSRNOT00000082688"; transcript_version "3"; exon_number "7"; gene_name "Scel"; gene_source "ensembl"; gene_biotype "protein_coding"; transcript_name "Scel-202"; transcript_source "ensembl"; transcript_biotype "protein_coding"; protein_id "ENSRNOP00000072151"; protein_version "1";
15	ensembl	exon	86787325	86787399	0	+	.	gene_id "ENSRNOG00000024237"; gene_version "8"; transcript_id "ENSRNOT00000094563"; transcript_version "2"; exon_number "7"; gene_name "Scel"; gene_source "ensembl"; gene_biotype "protein_coding"; transcript_name "Scel-203"; transcript_source "ensembl"; transcript_biotype "protein_coding"; exon_id "ENSRNOE00000213007"; exon_version "1";
15	ensembl	CDS	86787325	86787399	0	+	1	gene_id "ENSRNOG00000024237"; gene_version "8"; transcript_id "ENSRNOT00000094563"; transcript_version "2"; exon_number "7"; gene_name "Scel"; gene_source "ensembl"; gene_biotype "protein_coding"; transcript_name "Scel-203"; transcript_source "ensembl"; transcript_biotype "protein_coding"; protein_id "ENSRNOP00000082432"; protein_version "1";
15	ENSEMBL114_rn	exon	86787325	86787399	0.15368187060988	+	.	gene_id "ENSRNOG00000024237"; transcript_id "ENSRNOG00000024237_tx_6"; exon_id "15_86787325_86787399_+"; exonnum "9"; txlen "3211";
15	ENSEMBL114_rn	exon	86787325	86787399	0.143522053170854	+	.	gene_id "ENSRNOG00000024237"; transcript_id "ENSRNOG00000024237_tx_7"; exon_id "15_86787325_86787399_+"; exonnum "9"; txlen "3300";
15	ensembl	exon	86789228	86789293	0	+	.	gene_id "ENSRNOG00000024237"; gene_version "8"; transcript_id "ENSRNOT00000034987"; transcript_version "7"; exon_number "8"; gene_name "Scel"; gene_source "ensembl"; gene_biotype "protein_coding"; transcript_name "Scel-201"; transcript_source "ensembl"; transcript_biotype "protein_coding"; exon_id "ENSRNOE00000212999"; exon_version "1";
15	ensembl	CDS	86789228	86789293	0	+	1	gene_id "ENSRNOG00000024237"; gene_version "8"; transcript_id "ENSRNOT00000034987"; transcript_version "7"; exon_number "8"; gene_name "Scel"; gene_source "ensembl"; gene_biotype "protein_coding"; transcript_name "Scel-201"; transcript_source "ensembl"; transcript_biotype "protein_coding"; protein_id "ENSRNOP00000033633"; protein_version "4";
15	ensembl	exon	86789228	86789293	0	+	.	gene_id "ENSRNOG00000024237"; gene_version "8"; transcript_id "ENSRNOT00000117694"; transcript_version "2"; exon_number "8"; gene_name "Scel"; gene_source "ensembl"; gene_biotype "protein_coding"; transcript_name "Scel-205"; transcript_source "ensembl"; transcript_biotype "protein_coding"; exon_id "ENSRNOE00000212999"; exon_version "1";
15	ensembl	CDS	86789228	86789293	0	+	1	gene_id "ENSRNOG00000024237"; gene_version "8"; transcript_id "ENSRNOT00000117694"; transcript_version "2"; exon_number "8"; gene_name "Scel"; gene_source "ensembl"; gene_biotype "protein_coding"; transcript_name "Scel-205"; transcript_source "ensembl"; transcript_biotype "protein_coding"; protein_id "ENSRNOP00000086763"; protein_version "1";
15	ensembl	exon	86789228	86789293	0	+	.	gene_id "ENSRNOG00000024237"; gene_version "8"; transcript_id "ENSRNOT00000100220"; transcript_version "2"; exon_number "8"; gene_name "Scel"; gene_source "ensembl"; gene_biotype "protein_coding"; transcript_name "Scel-204"; transcript_source "ensembl"; transcript_biotype "protein_coding"; exon_id "ENSRNOE00000212999"; exon_version "1"; tag "Ensembl_canonical";
15	ensembl	CDS	86789228	86789293	0	+	1	gene_id "ENSRNOG00000024237"; gene_version "8"; transcript_id "ENSRNOT00000100220"; transcript_version "2"; exon_number "8"; gene_name "Scel"; gene_source "ensembl"; gene_biotype "protein_coding"; transcript_name "Scel-204"; transcript_source "ensembl"; transcript_biotype "protein_coding"; protein_id "ENSRNOP00000093462"; protein_version "2"; tag "Ensembl_canonical";
15	ensembl	exon	86789228	86789293	0	+	.	gene_id "ENSRNOG00000024237"; gene_version "8"; transcript_id "ENSRNOT00000082688"; transcript_version "3"; exon_number "8"; gene_name "Scel"; gene_source "ensembl"; gene_biotype "protein_coding"; transcript_name "Scel-202"; transcript_source "ensembl"; transcript_biotype "protein_coding"; exon_id "ENSRNOE00000212999"; exon_version "1";
15	ensembl	CDS	86789228	86789293	0	+	1	gene_id "ENSRNOG00000024237"; gene_version "8"; transcript_id "ENSRNOT00000082688"; transcript_version "3"; exon_number "8"; gene_name "Scel"; gene_source "ensembl"; gene_biotype "protein_coding"; transcript_name "Scel-202"; transcript_source "ensembl"; transcript_biotype "protein_coding"; protein_id "ENSRNOP00000072151"; protein_version "1";
15	ensembl	exon	86789228	86789293	0	+	.	gene_id "ENSRNOG00000024237"; gene_version "8"; transcript_id "ENSRNOT00000094563"; transcript_version "2"; exon_number "8"; gene_name "Scel"; gene_source "ensembl"; gene_biotype "protein_coding"; transcript_name "Scel-203"; transcript_source "ensembl"; transcript_biotype "protein_coding"; exon_id "ENSRNOE00000212999"; exon_version "1";
15	ensembl	CDS	86789228	86789293	0	+	1	gene_id "ENSRNOG00000024237"; gene_version "8"; transcript_id "ENSRNOT00000094563"; transcript_version "2"; exon_number "8"; gene_name "Scel"; gene_source "ensembl"; gene_biotype "protein_coding"; transcript_name "Scel-203"; transcript_source "ensembl"; transcript_biotype "protein_coding"; protein_id "ENSRNOP00000082432"; protein_version "1";
15	ENSEMBL114_rn	exon	86789228	86789293	0.15368187060988	+	.	gene_id "ENSRNOG00000024237"; transcript_id "ENSRNOG00000024237_tx_6"; exon_id "15_86789228_86789293_+"; exonnum "10"; txlen "3211";
15	ENSEMBL114_rn	exon	86789228	86789293	0.143522053170854	+	.	gene_id "ENSRNOG00000024237"; transcript_id "ENSRNOG00000024237_tx_7"; exon_id "15_86789228_86789293_+"; exonnum "10"; txlen "3300";
15	sraer114_es	exon	86796716	86796955	2.47976411224769	+	.	gene_id "ENSRNOG00000024237"; transcript_id "ENSRNOG00000024237_tx_3"; exon_id "15_86796716_86796955_+"; exonnum "1"; txlen "2516";
15	ensembl	exon	86813359	86813439	0	+	.	gene_id "ENSRNOG00000024237"; gene_version "8"; transcript_id "ENSRNOT00000034987"; transcript_version "7"; exon_number "9"; gene_name "Scel"; gene_source "ensembl"; gene_biotype "protein_coding"; transcript_name "Scel-201"; transcript_source "ensembl"; transcript_biotype "protein_coding"; exon_id "ENSRNOE00000212988"; exon_version "1";
15	ensembl	CDS	86813359	86813439	0	+	1	gene_id "ENSRNOG00000024237"; gene_version "8"; transcript_id "ENSRNOT00000034987"; transcript_version "7"; exon_number "9"; gene_name "Scel"; gene_source "ensembl"; gene_biotype "protein_coding"; transcript_name "Scel-201"; transcript_source "ensembl"; transcript_biotype "protein_coding"; protein_id "ENSRNOP00000033633"; protein_version "4";
15	ensembl	exon	86813359	86813439	0	+	.	gene_id "ENSRNOG00000024237"; gene_version "8"; transcript_id "ENSRNOT00000117694"; transcript_version "2"; exon_number "9"; gene_name "Scel"; gene_source "ensembl"; gene_biotype "protein_coding"; transcript_name "Scel-205"; transcript_source "ensembl"; transcript_biotype "protein_coding"; exon_id "ENSRNOE00000212988"; exon_version "1";
15	ensembl	CDS	86813359	86813439	0	+	1	gene_id "ENSRNOG00000024237"; gene_version "8"; transcript_id "ENSRNOT00000117694"; transcript_version "2"; exon_number "9"; gene_name "Scel"; gene_source "ensembl"; gene_biotype "protein_coding"; transcript_name "Scel-205"; transcript_source "ensembl"; transcript_biotype "protein_coding"; protein_id "ENSRNOP00000086763"; protein_version "1";
15	ensembl	exon	86813359	86813439	0	+	.	gene_id "ENSRNOG00000024237"; gene_version "8"; transcript_id "ENSRNOT00000100220"; transcript_version "2"; exon_number "9"; gene_name "Scel"; gene_source "ensembl"; gene_biotype "protein_coding"; transcript_name "Scel-204"; transcript_source "ensembl"; transcript_biotype "protein_coding"; exon_id "ENSRNOE00000212988"; exon_version "1"; tag "Ensembl_canonical";
15	ensembl	CDS	86813359	86813439	0	+	1	gene_id "ENSRNOG00000024237"; gene_version "8"; transcript_id "ENSRNOT00000100220"; transcript_version "2"; exon_number "9"; gene_name "Scel"; gene_source "ensembl"; gene_biotype "protein_coding"; transcript_name "Scel-204"; transcript_source "ensembl"; transcript_biotype "protein_coding"; protein_id "ENSRNOP00000093462"; protein_version "2"; tag "Ensembl_canonical";
15	ensembl	exon	86813359	86813439	0	+	.	gene_id "ENSRNOG00000024237"; gene_version "8"; transcript_id "ENSRNOT00000082688"; transcript_version "3"; exon_number "9"; gene_name "Scel"; gene_source "ensembl"; gene_biotype "protein_coding"; transcript_name "Scel-202"; transcript_source "ensembl"; transcript_biotype "protein_coding"; exon_id "ENSRNOE00000212988"; exon_version "1";
15	ensembl	CDS	86813359	86813439	0	+	1	gene_id "ENSRNOG00000024237"; gene_version "8"; transcript_id "ENSRNOT00000082688"; transcript_version "3"; exon_number "9"; gene_name "Scel"; gene_source "ensembl"; gene_biotype "protein_coding"; transcript_name "Scel-202"; transcript_source "ensembl"; transcript_biotype "protein_coding"; protein_id "ENSRNOP00000072151"; protein_version "1";
15	ensembl	exon	86813359	86813439	0	+	.	gene_id "ENSRNOG00000024237"; gene_version "8"; transcript_id "ENSRNOT00000094563"; transcript_version "2"; exon_number "9"; gene_name "Scel"; gene_source "ensembl"; gene_biotype "protein_coding"; transcript_name "Scel-203"; transcript_source "ensembl"; transcript_biotype "protein_coding"; exon_id "ENSRNOE00000212988"; exon_version "1";
15	ensembl	CDS	86813359	86813439	0	+	1	gene_id "ENSRNOG00000024237"; gene_version "8"; transcript_id "ENSRNOT00000094563"; transcript_version "2"; exon_number "9"; gene_name "Scel"; gene_source "ensembl"; gene_biotype "protein_coding"; transcript_name "Scel-203"; transcript_source "ensembl"; transcript_biotype "protein_coding"; protein_id "ENSRNOP00000082432"; protein_version "1";
15	ENSEMBL114_rn	exon	86813359	86813439	2.47976411224769	+	.	gene_id "ENSRNOG00000024237"; transcript_id "ENSRNOG00000024237_tx_3"; exon_id "15_86813359_86813439_+"; exonnum "2"; txlen "2516";
15	ENSEMBL114_rn	exon	86813359	86813439	0.15368187060988	+	.	gene_id "ENSRNOG00000024237"; transcript_id "ENSRNOG00000024237_tx_6"; exon_id "15_86813359_86813439_+"; exonnum "11"; txlen "3211";
15	ENSEMBL114_rn	exon	86813359	86813439	0.143522053170854	+	.	gene_id "ENSRNOG00000024237"; transcript_id "ENSRNOG00000024237_tx_7"; exon_id "15_86813359_86813439_+"; exonnum "11"; txlen "3300";
15	ensembl	exon	86815600	86815665	0	+	.	gene_id "ENSRNOG00000024237"; gene_version "8"; transcript_id "ENSRNOT00000034987"; transcript_version "7"; exon_number "10"; gene_name "Scel"; gene_source "ensembl"; gene_biotype "protein_coding"; transcript_name "Scel-201"; transcript_source "ensembl"; transcript_biotype "protein_coding"; exon_id "ENSRNOE00000212979"; exon_version "1";
15	ensembl	CDS	86815600	86815665	0	+	1	gene_id "ENSRNOG00000024237"; gene_version "8"; transcript_id "ENSRNOT00000034987"; transcript_version "7"; exon_number "10"; gene_name "Scel"; gene_source "ensembl"; gene_biotype "protein_coding"; transcript_name "Scel-201"; transcript_source "ensembl"; transcript_biotype "protein_coding"; protein_id "ENSRNOP00000033633"; protein_version "4";
15	ensembl	exon	86815600	86815665	0	+	.	gene_id "ENSRNOG00000024237"; gene_version "8"; transcript_id "ENSRNOT00000117694"; transcript_version "2"; exon_number "10"; gene_name "Scel"; gene_source "ensembl"; gene_biotype "protein_coding"; transcript_name "Scel-205"; transcript_source "ensembl"; transcript_biotype "protein_coding"; exon_id "ENSRNOE00000212979"; exon_version "1";
15	ensembl	CDS	86815600	86815665	0	+	1	gene_id "ENSRNOG00000024237"; gene_version "8"; transcript_id "ENSRNOT00000117694"; transcript_version "2"; exon_number "10"; gene_name "Scel"; gene_source "ensembl"; gene_biotype "protein_coding"; transcript_name "Scel-205"; transcript_source "ensembl"; transcript_biotype "protein_coding"; protein_id "ENSRNOP00000086763"; protein_version "1";
15	ensembl	exon	86815600	86815665	0	+	.	gene_id "ENSRNOG00000024237"; gene_version "8"; transcript_id "ENSRNOT00000100220"; transcript_version "2"; exon_number "10"; gene_name "Scel"; gene_source "ensembl"; gene_biotype "protein_coding"; transcript_name "Scel-204"; transcript_source "ensembl"; transcript_biotype "protein_coding"; exon_id "ENSRNOE00000212979"; exon_version "1"; tag "Ensembl_canonical";
15	ensembl	CDS	86815600	86815665	0	+	1	gene_id "ENSRNOG00000024237"; gene_version "8"; transcript_id "ENSRNOT00000100220"; transcript_version "2"; exon_number "10"; gene_name "Scel"; gene_source "ensembl"; gene_biotype "protein_coding"; transcript_name "Scel-204"; transcript_source "ensembl"; transcript_biotype "protein_coding"; protein_id "ENSRNOP00000093462"; protein_version "2"; tag "Ensembl_canonical";
15	ensembl	exon	86815600	86815665	0	+	.	gene_id "ENSRNOG00000024237"; gene_version "8"; transcript_id "ENSRNOT00000082688"; transcript_version "3"; exon_number "10"; gene_name "Scel"; gene_source "ensembl"; gene_biotype "protein_coding"; transcript_name "Scel-202"; transcript_source "ensembl"; transcript_biotype "protein_coding"; exon_id "ENSRNOE00000212979"; exon_version "1";
15	ensembl	CDS	86815600	86815665	0	+	1	gene_id "ENSRNOG00000024237"; gene_version "8"; transcript_id "ENSRNOT00000082688"; transcript_version "3"; exon_number "10"; gene_name "Scel"; gene_source "ensembl"; gene_biotype "protein_coding"; transcript_name "Scel-202"; transcript_source "ensembl"; transcript_biotype "protein_coding"; protein_id "ENSRNOP00000072151"; protein_version "1";
15	ensembl	exon	86815600	86815665	0	+	.	gene_id "ENSRNOG00000024237"; gene_version "8"; transcript_id "ENSRNOT00000094563"; transcript_version "2"; exon_number "10"; gene_name "Scel"; gene_source "ensembl"; gene_biotype "protein_coding"; transcript_name "Scel-203"; transcript_source "ensembl"; transcript_biotype "protein_coding"; exon_id "ENSRNOE00000212979"; exon_version "1";
15	ensembl	CDS	86815600	86815665	0	+	1	gene_id "ENSRNOG00000024237"; gene_version "8"; transcript_id "ENSRNOT00000094563"; transcript_version "2"; exon_number "10"; gene_name "Scel"; gene_source "ensembl"; gene_biotype "protein_coding"; transcript_name "Scel-203"; transcript_source "ensembl"; transcript_biotype "protein_coding"; protein_id "ENSRNOP00000082432"; protein_version "1";
15	ENSEMBL114_rn	exon	86815600	86815665	2.47976411224769	+	.	gene_id "ENSRNOG00000024237"; transcript_id "ENSRNOG00000024237_tx_3"; exon_id "15_86815600_86815665_+"; exonnum "3"; txlen "2516";
15	ENSEMBL114_rn	exon	86815600	86815665	0.15368187060988	+	.	gene_id "ENSRNOG00000024237"; transcript_id "ENSRNOG00000024237_tx_6"; exon_id "15_86815600_86815665_+"; exonnum "12"; txlen "3211";
15	ENSEMBL114_rn	exon	86815600	86815665	0.143522053170854	+	.	gene_id "ENSRNOG00000024237"; transcript_id "ENSRNOG00000024237_tx_7"; exon_id "15_86815600_86815665_+"; exonnum "12"; txlen "3300";
15	ensembl	exon	86817333	86817392	0	+	.	gene_id "ENSRNOG00000024237"; gene_version "8"; transcript_id "ENSRNOT00000034987"; transcript_version "7"; exon_number "11"; gene_name "Scel"; gene_source "ensembl"; gene_biotype "protein_coding"; transcript_name "Scel-201"; transcript_source "ensembl"; transcript_biotype "protein_coding"; exon_id "ENSRNOE00000212974"; exon_version "1";
15	ensembl	CDS	86817333	86817392	0	+	1	gene_id "ENSRNOG00000024237"; gene_version "8"; transcript_id "ENSRNOT00000034987"; transcript_version "7"; exon_number "11"; gene_name "Scel"; gene_source "ensembl"; gene_biotype "protein_coding"; transcript_name "Scel-201"; transcript_source "ensembl"; transcript_biotype "protein_coding"; protein_id "ENSRNOP00000033633"; protein_version "4";
15	ensembl	exon	86817333	86817392	0	+	.	gene_id "ENSRNOG00000024237"; gene_version "8"; transcript_id "ENSRNOT00000117694"; transcript_version "2"; exon_number "11"; gene_name "Scel"; gene_source "ensembl"; gene_biotype "protein_coding"; transcript_name "Scel-205"; transcript_source "ensembl"; transcript_biotype "protein_coding"; exon_id "ENSRNOE00000212974"; exon_version "1";
15	ensembl	CDS	86817333	86817392	0	+	1	gene_id "ENSRNOG00000024237"; gene_version "8"; transcript_id "ENSRNOT00000117694"; transcript_version "2"; exon_number "11"; gene_name "Scel"; gene_source "ensembl"; gene_biotype "protein_coding"; transcript_name "Scel-205"; transcript_source "ensembl"; transcript_biotype "protein_coding"; protein_id "ENSRNOP00000086763"; protein_version "1";
15	ensembl	exon	86817333	86817392	0	+	.	gene_id "ENSRNOG00000024237"; gene_version "8"; transcript_id "ENSRNOT00000100220"; transcript_version "2"; exon_number "11"; gene_name "Scel"; gene_source "ensembl"; gene_biotype "protein_coding"; transcript_name "Scel-204"; transcript_source "ensembl"; transcript_biotype "protein_coding"; exon_id "ENSRNOE00000212974"; exon_version "1"; tag "Ensembl_canonical";
15	ensembl	CDS	86817333	86817392	0	+	1	gene_id "ENSRNOG00000024237"; gene_version "8"; transcript_id "ENSRNOT00000100220"; transcript_version "2"; exon_number "11"; gene_name "Scel"; gene_source "ensembl"; gene_biotype "protein_coding"; transcript_name "Scel-204"; transcript_source "ensembl"; transcript_biotype "protein_coding"; protein_id "ENSRNOP00000093462"; protein_version "2"; tag "Ensembl_canonical";
15	ensembl	exon	86817333	86817392	0	+	.	gene_id "ENSRNOG00000024237"; gene_version "8"; transcript_id "ENSRNOT00000082688"; transcript_version "3"; exon_number "11"; gene_name "Scel"; gene_source "ensembl"; gene_biotype "protein_coding"; transcript_name "Scel-202"; transcript_source "ensembl"; transcript_biotype "protein_coding"; exon_id "ENSRNOE00000212974"; exon_version "1";
15	ensembl	CDS	86817333	86817392	0	+	1	gene_id "ENSRNOG00000024237"; gene_version "8"; transcript_id "ENSRNOT00000082688"; transcript_version "3"; exon_number "11"; gene_name "Scel"; gene_source "ensembl"; gene_biotype "protein_coding"; transcript_name "Scel-202"; transcript_source "ensembl"; transcript_biotype "protein_coding"; protein_id "ENSRNOP00000072151"; protein_version "1";
15	ensembl	exon	86817333	86817392	0	+	.	gene_id "ENSRNOG00000024237"; gene_version "8"; transcript_id "ENSRNOT00000094563"; transcript_version "2"; exon_number "11"; gene_name "Scel"; gene_source "ensembl"; gene_biotype "protein_coding"; transcript_name "Scel-203"; transcript_source "ensembl"; transcript_biotype "protein_coding"; exon_id "ENSRNOE00000212974"; exon_version "1";
15	ensembl	CDS	86817333	86817392	0	+	1	gene_id "ENSRNOG00000024237"; gene_version "8"; transcript_id "ENSRNOT00000094563"; transcript_version "2"; exon_number "11"; gene_name "Scel"; gene_source "ensembl"; gene_biotype "protein_coding"; transcript_name "Scel-203"; transcript_source "ensembl"; transcript_biotype "protein_coding"; protein_id "ENSRNOP00000082432"; protein_version "1";
15	ENSEMBL114_rn	exon	86817333	86817392	2.47976411224769	+	.	gene_id "ENSRNOG00000024237"; transcript_id "ENSRNOG00000024237_tx_3"; exon_id "15_86817333_86817392_+"; exonnum "4"; txlen "2516";
15	ENSEMBL114_rn	exon	86817333	86817392	0.15368187060988	+	.	gene_id "ENSRNOG00000024237"; transcript_id "ENSRNOG00000024237_tx_6"; exon_id "15_86817333_86817392_+"; exonnum "13"; txlen "3211";
15	ENSEMBL114_rn	exon	86817333	86817392	0.143522053170854	+	.	gene_id "ENSRNOG00000024237"; transcript_id "ENSRNOG00000024237_tx_7"; exon_id "15_86817333_86817392_+"; exonnum "13"; txlen "3300";
15	ensembl	exon	86821559	86821603	0	+	.	gene_id "ENSRNOG00000024237"; gene_version "8"; transcript_id "ENSRNOT00000034987"; transcript_version "7"; exon_number "12"; gene_name "Scel"; gene_source "ensembl"; gene_biotype "protein_coding"; transcript_name "Scel-201"; transcript_source "ensembl"; transcript_biotype "protein_coding"; exon_id "ENSRNOE00000212966"; exon_version "1";
15	ensembl	CDS	86821559	86821603	0	+	1	gene_id "ENSRNOG00000024237"; gene_version "8"; transcript_id "ENSRNOT00000034987"; transcript_version "7"; exon_number "12"; gene_name "Scel"; gene_source "ensembl"; gene_biotype "protein_coding"; transcript_name "Scel-201"; transcript_source "ensembl"; transcript_biotype "protein_coding"; protein_id "ENSRNOP00000033633"; protein_version "4";
15	ensembl	exon	86821559	86821603	0	+	.	gene_id "ENSRNOG00000024237"; gene_version "8"; transcript_id "ENSRNOT00000117694"; transcript_version "2"; exon_number "12"; gene_name "Scel"; gene_source "ensembl"; gene_biotype "protein_coding"; transcript_name "Scel-205"; transcript_source "ensembl"; transcript_biotype "protein_coding"; exon_id "ENSRNOE00000212966"; exon_version "1";
15	ensembl	CDS	86821559	86821603	0	+	1	gene_id "ENSRNOG00000024237"; gene_version "8"; transcript_id "ENSRNOT00000117694"; transcript_version "2"; exon_number "12"; gene_name "Scel"; gene_source "ensembl"; gene_biotype "protein_coding"; transcript_name "Scel-205"; transcript_source "ensembl"; transcript_biotype "protein_coding"; protein_id "ENSRNOP00000086763"; protein_version "1";
15	ensembl	exon	86821559	86821603	0	+	.	gene_id "ENSRNOG00000024237"; gene_version "8"; transcript_id "ENSRNOT00000100220"; transcript_version "2"; exon_number "12"; gene_name "Scel"; gene_source "ensembl"; gene_biotype "protein_coding"; transcript_name "Scel-204"; transcript_source "ensembl"; transcript_biotype "protein_coding"; exon_id "ENSRNOE00000212966"; exon_version "1"; tag "Ensembl_canonical";
15	ensembl	CDS	86821559	86821603	0	+	1	gene_id "ENSRNOG00000024237"; gene_version "8"; transcript_id "ENSRNOT00000100220"; transcript_version "2"; exon_number "12"; gene_name "Scel"; gene_source "ensembl"; gene_biotype "protein_coding"; transcript_name "Scel-204"; transcript_source "ensembl"; transcript_biotype "protein_coding"; protein_id "ENSRNOP00000093462"; protein_version "2"; tag "Ensembl_canonical";
15	ensembl	exon	86821559	86821603	0	+	.	gene_id "ENSRNOG00000024237"; gene_version "8"; transcript_id "ENSRNOT00000082688"; transcript_version "3"; exon_number "12"; gene_name "Scel"; gene_source "ensembl"; gene_biotype "protein_coding"; transcript_name "Scel-202"; transcript_source "ensembl"; transcript_biotype "protein_coding"; exon_id "ENSRNOE00000212966"; exon_version "1";
15	ensembl	CDS	86821559	86821603	0	+	1	gene_id "ENSRNOG00000024237"; gene_version "8"; transcript_id "ENSRNOT00000082688"; transcript_version "3"; exon_number "12"; gene_name "Scel"; gene_source "ensembl"; gene_biotype "protein_coding"; transcript_name "Scel-202"; transcript_source "ensembl"; transcript_biotype "protein_coding"; protein_id "ENSRNOP00000072151"; protein_version "1";
15	ensembl	exon	86821559	86821603	0	+	.	gene_id "ENSRNOG00000024237"; gene_version "8"; transcript_id "ENSRNOT00000094563"; transcript_version "2"; exon_number "12"; gene_name "Scel"; gene_source "ensembl"; gene_biotype "protein_coding"; transcript_name "Scel-203"; transcript_source "ensembl"; transcript_biotype "protein_coding"; exon_id "ENSRNOE00000212966"; exon_version "1";
15	ensembl	CDS	86821559	86821603	0	+	1	gene_id "ENSRNOG00000024237"; gene_version "8"; transcript_id "ENSRNOT00000094563"; transcript_version "2"; exon_number "12"; gene_name "Scel"; gene_source "ensembl"; gene_biotype "protein_coding"; transcript_name "Scel-203"; transcript_source "ensembl"; transcript_biotype "protein_coding"; protein_id "ENSRNOP00000082432"; protein_version "1";
15	ENSEMBL114_rn	exon	86821559	86821603	2.47976411224769	+	.	gene_id "ENSRNOG00000024237"; transcript_id "ENSRNOG00000024237_tx_3"; exon_id "15_86821559_86821603_+"; exonnum "5"; txlen "2516";
15	ENSEMBL114_rn	exon	86821559	86821603	0.15368187060988	+	.	gene_id "ENSRNOG00000024237"; transcript_id "ENSRNOG00000024237_tx_6"; exon_id "15_86821559_86821603_+"; exonnum "14"; txlen "3211";
15	ENSEMBL114_rn	exon	86821559	86821603	0.143522053170854	+	.	gene_id "ENSRNOG00000024237"; transcript_id "ENSRNOG00000024237_tx_7"; exon_id "15_86821559_86821603_+"; exonnum "14"; txlen "3300";
15	ensembl	exon	86823094	86823153	0	+	.	gene_id "ENSRNOG00000024237"; gene_version "8"; transcript_id "ENSRNOT00000034987"; transcript_version "7"; exon_number "13"; gene_name "Scel"; gene_source "ensembl"; gene_biotype "protein_coding"; transcript_name "Scel-201"; transcript_source "ensembl"; transcript_biotype "protein_coding"; exon_id "ENSRNOE00000212958"; exon_version "1";
15	ensembl	CDS	86823094	86823153	0	+	1	gene_id "ENSRNOG00000024237"; gene_version "8"; transcript_id "ENSRNOT00000034987"; transcript_version "7"; exon_number "13"; gene_name "Scel"; gene_source "ensembl"; gene_biotype "protein_coding"; transcript_name "Scel-201"; transcript_source "ensembl"; transcript_biotype "protein_coding"; protein_id "ENSRNOP00000033633"; protein_version "4";
15	ensembl	exon	86823094	86823153	0	+	.	gene_id "ENSRNOG00000024237"; gene_version "8"; transcript_id "ENSRNOT00000117694"; transcript_version "2"; exon_number "13"; gene_name "Scel"; gene_source "ensembl"; gene_biotype "protein_coding"; transcript_name "Scel-205"; transcript_source "ensembl"; transcript_biotype "protein_coding"; exon_id "ENSRNOE00000212958"; exon_version "1";
15	ensembl	CDS	86823094	86823153	0	+	1	gene_id "ENSRNOG00000024237"; gene_version "8"; transcript_id "ENSRNOT00000117694"; transcript_version "2"; exon_number "13"; gene_name "Scel"; gene_source "ensembl"; gene_biotype "protein_coding"; transcript_name "Scel-205"; transcript_source "ensembl"; transcript_biotype "protein_coding"; protein_id "ENSRNOP00000086763"; protein_version "1";
15	ensembl	exon	86823094	86823153	0	+	.	gene_id "ENSRNOG00000024237"; gene_version "8"; transcript_id "ENSRNOT00000100220"; transcript_version "2"; exon_number "13"; gene_name "Scel"; gene_source "ensembl"; gene_biotype "protein_coding"; transcript_name "Scel-204"; transcript_source "ensembl"; transcript_biotype "protein_coding"; exon_id "ENSRNOE00000212958"; exon_version "1"; tag "Ensembl_canonical";
15	ensembl	CDS	86823094	86823153	0	+	1	gene_id "ENSRNOG00000024237"; gene_version "8"; transcript_id "ENSRNOT00000100220"; transcript_version "2"; exon_number "13"; gene_name "Scel"; gene_source "ensembl"; gene_biotype "protein_coding"; transcript_name "Scel-204"; transcript_source "ensembl"; transcript_biotype "protein_coding"; protein_id "ENSRNOP00000093462"; protein_version "2"; tag "Ensembl_canonical";
15	ensembl	exon	86823094	86823153	0	+	.	gene_id "ENSRNOG00000024237"; gene_version "8"; transcript_id "ENSRNOT00000082688"; transcript_version "3"; exon_number "13"; gene_name "Scel"; gene_source "ensembl"; gene_biotype "protein_coding"; transcript_name "Scel-202"; transcript_source "ensembl"; transcript_biotype "protein_coding"; exon_id "ENSRNOE00000212958"; exon_version "1";
15	ensembl	CDS	86823094	86823153	0	+	1	gene_id "ENSRNOG00000024237"; gene_version "8"; transcript_id "ENSRNOT00000082688"; transcript_version "3"; exon_number "13"; gene_name "Scel"; gene_source "ensembl"; gene_biotype "protein_coding"; transcript_name "Scel-202"; transcript_source "ensembl"; transcript_biotype "protein_coding"; protein_id "ENSRNOP00000072151"; protein_version "1";
15	ensembl	exon	86823094	86823153	0	+	.	gene_id "ENSRNOG00000024237"; gene_version "8"; transcript_id "ENSRNOT00000094563"; transcript_version "2"; exon_number "13"; gene_name "Scel"; gene_source "ensembl"; gene_biotype "protein_coding"; transcript_name "Scel-203"; transcript_source "ensembl"; transcript_biotype "protein_coding"; exon_id "ENSRNOE00000212958"; exon_version "1";
15	ensembl	CDS	86823094	86823153	0	+	1	gene_id "ENSRNOG00000024237"; gene_version "8"; transcript_id "ENSRNOT00000094563"; transcript_version "2"; exon_number "13"; gene_name "Scel"; gene_source "ensembl"; gene_biotype "protein_coding"; transcript_name "Scel-203"; transcript_source "ensembl"; transcript_biotype "protein_coding"; protein_id "ENSRNOP00000082432"; protein_version "1";
15	ENSEMBL114_rn	exon	86823094	86823153	2.47976411224769	+	.	gene_id "ENSRNOG00000024237"; transcript_id "ENSRNOG00000024237_tx_3"; exon_id "15_86823094_86823153_+"; exonnum "6"; txlen "2516";
15	ENSEMBL114_rn	exon	86823094	86823153	0.15368187060988	+	.	gene_id "ENSRNOG00000024237"; transcript_id "ENSRNOG00000024237_tx_6"; exon_id "15_86823094_86823153_+"; exonnum "15"; txlen "3211";
15	ENSEMBL114_rn	exon	86823094	86823153	0.143522053170854	+	.	gene_id "ENSRNOG00000024237"; transcript_id "ENSRNOG00000024237_tx_7"; exon_id "15_86823094_86823153_+"; exonnum "15"; txlen "3300";
15	ensembl	exon	86823445	86823504	0	+	.	gene_id "ENSRNOG00000024237"; gene_version "8"; transcript_id "ENSRNOT00000034987"; transcript_version "7"; exon_number "14"; gene_name "Scel"; gene_source "ensembl"; gene_biotype "protein_coding"; transcript_name "Scel-201"; transcript_source "ensembl"; transcript_biotype "protein_coding"; exon_id "ENSRNOE00000212948"; exon_version "1";
15	ensembl	CDS	86823445	86823504	0	+	1	gene_id "ENSRNOG00000024237"; gene_version "8"; transcript_id "ENSRNOT00000034987"; transcript_version "7"; exon_number "14"; gene_name "Scel"; gene_source "ensembl"; gene_biotype "protein_coding"; transcript_name "Scel-201"; transcript_source "ensembl"; transcript_biotype "protein_coding"; protein_id "ENSRNOP00000033633"; protein_version "4";
15	ensembl	exon	86823445	86823504	0	+	.	gene_id "ENSRNOG00000024237"; gene_version "8"; transcript_id "ENSRNOT00000117694"; transcript_version "2"; exon_number "14"; gene_name "Scel"; gene_source "ensembl"; gene_biotype "protein_coding"; transcript_name "Scel-205"; transcript_source "ensembl"; transcript_biotype "protein_coding"; exon_id "ENSRNOE00000212948"; exon_version "1";
15	ensembl	CDS	86823445	86823504	0	+	1	gene_id "ENSRNOG00000024237"; gene_version "8"; transcript_id "ENSRNOT00000117694"; transcript_version "2"; exon_number "14"; gene_name "Scel"; gene_source "ensembl"; gene_biotype "protein_coding"; transcript_name "Scel-205"; transcript_source "ensembl"; transcript_biotype "protein_coding"; protein_id "ENSRNOP00000086763"; protein_version "1";
15	ensembl	exon	86823445	86823504	0	+	.	gene_id "ENSRNOG00000024237"; gene_version "8"; transcript_id "ENSRNOT00000100220"; transcript_version "2"; exon_number "14"; gene_name "Scel"; gene_source "ensembl"; gene_biotype "protein_coding"; transcript_name "Scel-204"; transcript_source "ensembl"; transcript_biotype "protein_coding"; exon_id "ENSRNOE00000212948"; exon_version "1"; tag "Ensembl_canonical";
15	ensembl	CDS	86823445	86823504	0	+	1	gene_id "ENSRNOG00000024237"; gene_version "8"; transcript_id "ENSRNOT00000100220"; transcript_version "2"; exon_number "14"; gene_name "Scel"; gene_source "ensembl"; gene_biotype "protein_coding"; transcript_name "Scel-204"; transcript_source "ensembl"; transcript_biotype "protein_coding"; protein_id "ENSRNOP00000093462"; protein_version "2"; tag "Ensembl_canonical";
15	ensembl	exon	86823445	86823504	0	+	.	gene_id "ENSRNOG00000024237"; gene_version "8"; transcript_id "ENSRNOT00000082688"; transcript_version "3"; exon_number "14"; gene_name "Scel"; gene_source "ensembl"; gene_biotype "protein_coding"; transcript_name "Scel-202"; transcript_source "ensembl"; transcript_biotype "protein_coding"; exon_id "ENSRNOE00000212948"; exon_version "1";
15	ensembl	CDS	86823445	86823504	0	+	1	gene_id "ENSRNOG00000024237"; gene_version "8"; transcript_id "ENSRNOT00000082688"; transcript_version "3"; exon_number "14"; gene_name "Scel"; gene_source "ensembl"; gene_biotype "protein_coding"; transcript_name "Scel-202"; transcript_source "ensembl"; transcript_biotype "protein_coding"; protein_id "ENSRNOP00000072151"; protein_version "1";
15	ensembl	exon	86823445	86823504	0	+	.	gene_id "ENSRNOG00000024237"; gene_version "8"; transcript_id "ENSRNOT00000094563"; transcript_version "2"; exon_number "14"; gene_name "Scel"; gene_source "ensembl"; gene_biotype "protein_coding"; transcript_name "Scel-203"; transcript_source "ensembl"; transcript_biotype "protein_coding"; exon_id "ENSRNOE00000212948"; exon_version "1";
15	ensembl	CDS	86823445	86823504	0	+	1	gene_id "ENSRNOG00000024237"; gene_version "8"; transcript_id "ENSRNOT00000094563"; transcript_version "2"; exon_number "14"; gene_name "Scel"; gene_source "ensembl"; gene_biotype "protein_coding"; transcript_name "Scel-203"; transcript_source "ensembl"; transcript_biotype "protein_coding"; protein_id "ENSRNOP00000082432"; protein_version "1";
15	ENSEMBL114_rn	exon	86823445	86823504	2.47976411224769	+	.	gene_id "ENSRNOG00000024237"; transcript_id "ENSRNOG00000024237_tx_3"; exon_id "15_86823445_86823504_+"; exonnum "7"; txlen "2516";
15	ENSEMBL114_rn	exon	86823445	86823504	0.15368187060988	+	.	gene_id "ENSRNOG00000024237"; transcript_id "ENSRNOG00000024237_tx_6"; exon_id "15_86823445_86823504_+"; exonnum "16"; txlen "3211";
15	ENSEMBL114_rn	exon	86823445	86823504	0.143522053170854	+	.	gene_id "ENSRNOG00000024237"; transcript_id "ENSRNOG00000024237_tx_7"; exon_id "15_86823445_86823504_+"; exonnum "16"; txlen "3300";
15	ensembl	exon	86826275	86826331	0	+	.	gene_id "ENSRNOG00000024237"; gene_version "8"; transcript_id "ENSRNOT00000034987"; transcript_version "7"; exon_number "15"; gene_name "Scel"; gene_source "ensembl"; gene_biotype "protein_coding"; transcript_name "Scel-201"; transcript_source "ensembl"; transcript_biotype "protein_coding"; exon_id "ENSRNOE00000212937"; exon_version "1";
15	ensembl	CDS	86826275	86826331	0	+	1	gene_id "ENSRNOG00000024237"; gene_version "8"; transcript_id "ENSRNOT00000034987"; transcript_version "7"; exon_number "15"; gene_name "Scel"; gene_source "ensembl"; gene_biotype "protein_coding"; transcript_name "Scel-201"; transcript_source "ensembl"; transcript_biotype "protein_coding"; protein_id "ENSRNOP00000033633"; protein_version "4";
15	ensembl	exon	86826275	86826331	0	+	.	gene_id "ENSRNOG00000024237"; gene_version "8"; transcript_id "ENSRNOT00000117694"; transcript_version "2"; exon_number "15"; gene_name "Scel"; gene_source "ensembl"; gene_biotype "protein_coding"; transcript_name "Scel-205"; transcript_source "ensembl"; transcript_biotype "protein_coding"; exon_id "ENSRNOE00000212937"; exon_version "1";
15	ensembl	CDS	86826275	86826331	0	+	1	gene_id "ENSRNOG00000024237"; gene_version "8"; transcript_id "ENSRNOT00000117694"; transcript_version "2"; exon_number "15"; gene_name "Scel"; gene_source "ensembl"; gene_biotype "protein_coding"; transcript_name "Scel-205"; transcript_source "ensembl"; transcript_biotype "protein_coding"; protein_id "ENSRNOP00000086763"; protein_version "1";
15	ensembl	exon	86826275	86826331	0	+	.	gene_id "ENSRNOG00000024237"; gene_version "8"; transcript_id "ENSRNOT00000100220"; transcript_version "2"; exon_number "15"; gene_name "Scel"; gene_source "ensembl"; gene_biotype "protein_coding"; transcript_name "Scel-204"; transcript_source "ensembl"; transcript_biotype "protein_coding"; exon_id "ENSRNOE00000212937"; exon_version "1"; tag "Ensembl_canonical";
15	ensembl	CDS	86826275	86826331	0	+	1	gene_id "ENSRNOG00000024237"; gene_version "8"; transcript_id "ENSRNOT00000100220"; transcript_version "2"; exon_number "15"; gene_name "Scel"; gene_source "ensembl"; gene_biotype "protein_coding"; transcript_name "Scel-204"; transcript_source "ensembl"; transcript_biotype "protein_coding"; protein_id "ENSRNOP00000093462"; protein_version "2"; tag "Ensembl_canonical";
15	ensembl	exon	86826275	86826331	0	+	.	gene_id "ENSRNOG00000024237"; gene_version "8"; transcript_id "ENSRNOT00000082688"; transcript_version "3"; exon_number "15"; gene_name "Scel"; gene_source "ensembl"; gene_biotype "protein_coding"; transcript_name "Scel-202"; transcript_source "ensembl"; transcript_biotype "protein_coding"; exon_id "ENSRNOE00000212937"; exon_version "1";
15	ensembl	CDS	86826275	86826331	0	+	1	gene_id "ENSRNOG00000024237"; gene_version "8"; transcript_id "ENSRNOT00000082688"; transcript_version "3"; exon_number "15"; gene_name "Scel"; gene_source "ensembl"; gene_biotype "protein_coding"; transcript_name "Scel-202"; transcript_source "ensembl"; transcript_biotype "protein_coding"; protein_id "ENSRNOP00000072151"; protein_version "1";
15	ensembl	exon	86826275	86826331	0	+	.	gene_id "ENSRNOG00000024237"; gene_version "8"; transcript_id "ENSRNOT00000094563"; transcript_version "2"; exon_number "15"; gene_name "Scel"; gene_source "ensembl"; gene_biotype "protein_coding"; transcript_name "Scel-203"; transcript_source "ensembl"; transcript_biotype "protein_coding"; exon_id "ENSRNOE00000212937"; exon_version "1";
15	ensembl	CDS	86826275	86826331	0	+	1	gene_id "ENSRNOG00000024237"; gene_version "8"; transcript_id "ENSRNOT00000094563"; transcript_version "2"; exon_number "15"; gene_name "Scel"; gene_source "ensembl"; gene_biotype "protein_coding"; transcript_name "Scel-203"; transcript_source "ensembl"; transcript_biotype "protein_coding"; protein_id "ENSRNOP00000082432"; protein_version "1";
15	ENSEMBL114_rn	exon	86826275	86826331	2.47976411224769	+	.	gene_id "ENSRNOG00000024237"; transcript_id "ENSRNOG00000024237_tx_3"; exon_id "15_86826275_86826331_+"; exonnum "8"; txlen "2516";
15	ENSEMBL114_rn	exon	86826275	86826331	0.15368187060988	+	.	gene_id "ENSRNOG00000024237"; transcript_id "ENSRNOG00000024237_tx_6"; exon_id "15_86826275_86826331_+"; exonnum "17"; txlen "3211";
15	ENSEMBL114_rn	exon	86826275	86826331	0.143522053170854	+	.	gene_id "ENSRNOG00000024237"; transcript_id "ENSRNOG00000024237_tx_7"; exon_id "15_86826275_86826331_+"; exonnum "17"; txlen "3300";
15	ensembl	exon	86828219	86828278	0	+	.	gene_id "ENSRNOG00000024237"; gene_version "8"; transcript_id "ENSRNOT00000034987"; transcript_version "7"; exon_number "16"; gene_name "Scel"; gene_source "ensembl"; gene_biotype "protein_coding"; transcript_name "Scel-201"; transcript_source "ensembl"; transcript_biotype "protein_coding"; exon_id "ENSRNOE00000212928"; exon_version "1";
15	ensembl	CDS	86828219	86828278	0	+	1	gene_id "ENSRNOG00000024237"; gene_version "8"; transcript_id "ENSRNOT00000034987"; transcript_version "7"; exon_number "16"; gene_name "Scel"; gene_source "ensembl"; gene_biotype "protein_coding"; transcript_name "Scel-201"; transcript_source "ensembl"; transcript_biotype "protein_coding"; protein_id "ENSRNOP00000033633"; protein_version "4";
15	ensembl	exon	86828219	86828278	0	+	.	gene_id "ENSRNOG00000024237"; gene_version "8"; transcript_id "ENSRNOT00000117694"; transcript_version "2"; exon_number "16"; gene_name "Scel"; gene_source "ensembl"; gene_biotype "protein_coding"; transcript_name "Scel-205"; transcript_source "ensembl"; transcript_biotype "protein_coding"; exon_id "ENSRNOE00000212928"; exon_version "1";
15	ensembl	CDS	86828219	86828278	0	+	1	gene_id "ENSRNOG00000024237"; gene_version "8"; transcript_id "ENSRNOT00000117694"; transcript_version "2"; exon_number "16"; gene_name "Scel"; gene_source "ensembl"; gene_biotype "protein_coding"; transcript_name "Scel-205"; transcript_source "ensembl"; transcript_biotype "protein_coding"; protein_id "ENSRNOP00000086763"; protein_version "1";
15	ensembl	exon	86828219	86828278	0	+	.	gene_id "ENSRNOG00000024237"; gene_version "8"; transcript_id "ENSRNOT00000100220"; transcript_version "2"; exon_number "16"; gene_name "Scel"; gene_source "ensembl"; gene_biotype "protein_coding"; transcript_name "Scel-204"; transcript_source "ensembl"; transcript_biotype "protein_coding"; exon_id "ENSRNOE00000212928"; exon_version "1"; tag "Ensembl_canonical";
15	ensembl	CDS	86828219	86828278	0	+	1	gene_id "ENSRNOG00000024237"; gene_version "8"; transcript_id "ENSRNOT00000100220"; transcript_version "2"; exon_number "16"; gene_name "Scel"; gene_source "ensembl"; gene_biotype "protein_coding"; transcript_name "Scel-204"; transcript_source "ensembl"; transcript_biotype "protein_coding"; protein_id "ENSRNOP00000093462"; protein_version "2"; tag "Ensembl_canonical";
15	ensembl	exon	86828219	86828278	0	+	.	gene_id "ENSRNOG00000024237"; gene_version "8"; transcript_id "ENSRNOT00000082688"; transcript_version "3"; exon_number "16"; gene_name "Scel"; gene_source "ensembl"; gene_biotype "protein_coding"; transcript_name "Scel-202"; transcript_source "ensembl"; transcript_biotype "protein_coding"; exon_id "ENSRNOE00000212928"; exon_version "1";
15	ensembl	CDS	86828219	86828278	0	+	1	gene_id "ENSRNOG00000024237"; gene_version "8"; transcript_id "ENSRNOT00000082688"; transcript_version "3"; exon_number "16"; gene_name "Scel"; gene_source "ensembl"; gene_biotype "protein_coding"; transcript_name "Scel-202"; transcript_source "ensembl"; transcript_biotype "protein_coding"; protein_id "ENSRNOP00000072151"; protein_version "1";
15	ensembl	exon	86828219	86828278	0	+	.	gene_id "ENSRNOG00000024237"; gene_version "8"; transcript_id "ENSRNOT00000094563"; transcript_version "2"; exon_number "16"; gene_name "Scel"; gene_source "ensembl"; gene_biotype "protein_coding"; transcript_name "Scel-203"; transcript_source "ensembl"; transcript_biotype "protein_coding"; exon_id "ENSRNOE00000212928"; exon_version "1";
15	ensembl	CDS	86828219	86828278	0	+	1	gene_id "ENSRNOG00000024237"; gene_version "8"; transcript_id "ENSRNOT00000094563"; transcript_version "2"; exon_number "16"; gene_name "Scel"; gene_source "ensembl"; gene_biotype "protein_coding"; transcript_name "Scel-203"; transcript_source "ensembl"; transcript_biotype "protein_coding"; protein_id "ENSRNOP00000082432"; protein_version "1";
15	ENSEMBL114_rn	exon	86828219	86828278	2.47976411224769	+	.	gene_id "ENSRNOG00000024237"; transcript_id "ENSRNOG00000024237_tx_3"; exon_id "15_86828219_86828278_+"; exonnum "9"; txlen "2516";
15	ENSEMBL114_rn	exon	86828219	86828278	0.15368187060988	+	.	gene_id "ENSRNOG00000024237"; transcript_id "ENSRNOG00000024237_tx_6"; exon_id "15_86828219_86828278_+"; exonnum "18"; txlen "3211";
15	ENSEMBL114_rn	exon	86828219	86828278	0.143522053170854	+	.	gene_id "ENSRNOG00000024237"; transcript_id "ENSRNOG00000024237_tx_7"; exon_id "15_86828219_86828278_+"; exonnum "18"; txlen "3300";
15	ensembl	exon	86828665	86828724	0	+	.	gene_id "ENSRNOG00000024237"; gene_version "8"; transcript_id "ENSRNOT00000100220"; transcript_version "2"; exon_number "17"; gene_name "Scel"; gene_source "ensembl"; gene_biotype "protein_coding"; transcript_name "Scel-204"; transcript_source "ensembl"; transcript_biotype "protein_coding"; exon_id "ENSRNOE00000547319"; exon_version "1"; tag "Ensembl_canonical";
15	ensembl	CDS	86828665	86828724	0	+	1	gene_id "ENSRNOG00000024237"; gene_version "8"; transcript_id "ENSRNOT00000100220"; transcript_version "2"; exon_number "17"; gene_name "Scel"; gene_source "ensembl"; gene_biotype "protein_coding"; transcript_name "Scel-204"; transcript_source "ensembl"; transcript_biotype "protein_coding"; protein_id "ENSRNOP00000093462"; protein_version "2"; tag "Ensembl_canonical";
15	ensembl	exon	86828665	86828724	0	+	.	gene_id "ENSRNOG00000024237"; gene_version "8"; transcript_id "ENSRNOT00000082688"; transcript_version "3"; exon_number "17"; gene_name "Scel"; gene_source "ensembl"; gene_biotype "protein_coding"; transcript_name "Scel-202"; transcript_source "ensembl"; transcript_biotype "protein_coding"; exon_id "ENSRNOE00000547319"; exon_version "1";
15	ensembl	CDS	86828665	86828724	0	+	1	gene_id "ENSRNOG00000024237"; gene_version "8"; transcript_id "ENSRNOT00000082688"; transcript_version "3"; exon_number "17"; gene_name "Scel"; gene_source "ensembl"; gene_biotype "protein_coding"; transcript_name "Scel-202"; transcript_source "ensembl"; transcript_biotype "protein_coding"; protein_id "ENSRNOP00000072151"; protein_version "1";
15	ensembl	exon	86828665	86828724	0	+	.	gene_id "ENSRNOG00000024237"; gene_version "8"; transcript_id "ENSRNOT00000094563"; transcript_version "2"; exon_number "17"; gene_name "Scel"; gene_source "ensembl"; gene_biotype "protein_coding"; transcript_name "Scel-203"; transcript_source "ensembl"; transcript_biotype "protein_coding"; exon_id "ENSRNOE00000547319"; exon_version "1";
15	ensembl	CDS	86828665	86828724	0	+	1	gene_id "ENSRNOG00000024237"; gene_version "8"; transcript_id "ENSRNOT00000094563"; transcript_version "2"; exon_number "17"; gene_name "Scel"; gene_source "ensembl"; gene_biotype "protein_coding"; transcript_name "Scel-203"; transcript_source "ensembl"; transcript_biotype "protein_coding"; protein_id "ENSRNOP00000082432"; protein_version "1";
15	ENSEMBL114_rn	exon	86828665	86828724	2.47976411224769	+	.	gene_id "ENSRNOG00000024237"; transcript_id "ENSRNOG00000024237_tx_3"; exon_id "15_86828665_86828724_+"; exonnum "10"; txlen "2516";
15	ENSEMBL114_rn	exon	86828665	86828724	0.15368187060988	+	.	gene_id "ENSRNOG00000024237"; transcript_id "ENSRNOG00000024237_tx_6"; exon_id "15_86828665_86828724_+"; exonnum "19"; txlen "3211";
15	ENSEMBL114_rn	exon	86828665	86828724	0.143522053170854	+	.	gene_id "ENSRNOG00000024237"; transcript_id "ENSRNOG00000024237_tx_7"; exon_id "15_86828665_86828724_+"; exonnum "19"; txlen "3300";
15	ensembl	exon	86829848	86829907	0	+	.	gene_id "ENSRNOG00000024237"; gene_version "8"; transcript_id "ENSRNOT00000034987"; transcript_version "7"; exon_number "17"; gene_name "Scel"; gene_source "ensembl"; gene_biotype "protein_coding"; transcript_name "Scel-201"; transcript_source "ensembl"; transcript_biotype "protein_coding"; exon_id "ENSRNOE00000212919"; exon_version "1";
15	ensembl	CDS	86829848	86829907	0	+	1	gene_id "ENSRNOG00000024237"; gene_version "8"; transcript_id "ENSRNOT00000034987"; transcript_version "7"; exon_number "17"; gene_name "Scel"; gene_source "ensembl"; gene_biotype "protein_coding"; transcript_name "Scel-201"; transcript_source "ensembl"; transcript_biotype "protein_coding"; protein_id "ENSRNOP00000033633"; protein_version "4";
15	ensembl	exon	86829848	86829907	0	+	.	gene_id "ENSRNOG00000024237"; gene_version "8"; transcript_id "ENSRNOT00000117694"; transcript_version "2"; exon_number "17"; gene_name "Scel"; gene_source "ensembl"; gene_biotype "protein_coding"; transcript_name "Scel-205"; transcript_source "ensembl"; transcript_biotype "protein_coding"; exon_id "ENSRNOE00000212919"; exon_version "1";
15	ensembl	CDS	86829848	86829907	0	+	1	gene_id "ENSRNOG00000024237"; gene_version "8"; transcript_id "ENSRNOT00000117694"; transcript_version "2"; exon_number "17"; gene_name "Scel"; gene_source "ensembl"; gene_biotype "protein_coding"; transcript_name "Scel-205"; transcript_source "ensembl"; transcript_biotype "protein_coding"; protein_id "ENSRNOP00000086763"; protein_version "1";
15	ensembl	exon	86829848	86829907	0	+	.	gene_id "ENSRNOG00000024237"; gene_version "8"; transcript_id "ENSRNOT00000100220"; transcript_version "2"; exon_number "18"; gene_name "Scel"; gene_source "ensembl"; gene_biotype "protein_coding"; transcript_name "Scel-204"; transcript_source "ensembl"; transcript_biotype "protein_coding"; exon_id "ENSRNOE00000212919"; exon_version "1"; tag "Ensembl_canonical";
15	ensembl	CDS	86829848	86829907	0	+	1	gene_id "ENSRNOG00000024237"; gene_version "8"; transcript_id "ENSRNOT00000100220"; transcript_version "2"; exon_number "18"; gene_name "Scel"; gene_source "ensembl"; gene_biotype "protein_coding"; transcript_name "Scel-204"; transcript_source "ensembl"; transcript_biotype "protein_coding"; protein_id "ENSRNOP00000093462"; protein_version "2"; tag "Ensembl_canonical";
15	ensembl	exon	86829848	86829907	0	+	.	gene_id "ENSRNOG00000024237"; gene_version "8"; transcript_id "ENSRNOT00000082688"; transcript_version "3"; exon_number "18"; gene_name "Scel"; gene_source "ensembl"; gene_biotype "protein_coding"; transcript_name "Scel-202"; transcript_source "ensembl"; transcript_biotype "protein_coding"; exon_id "ENSRNOE00000212919"; exon_version "1";
15	ensembl	CDS	86829848	86829907	0	+	1	gene_id "ENSRNOG00000024237"; gene_version "8"; transcript_id "ENSRNOT00000082688"; transcript_version "3"; exon_number "18"; gene_name "Scel"; gene_source "ensembl"; gene_biotype "protein_coding"; transcript_name "Scel-202"; transcript_source "ensembl"; transcript_biotype "protein_coding"; protein_id "ENSRNOP00000072151"; protein_version "1";
15	ensembl	exon	86829848	86829907	0	+	.	gene_id "ENSRNOG00000024237"; gene_version "8"; transcript_id "ENSRNOT00000094563"; transcript_version "2"; exon_number "18"; gene_name "Scel"; gene_source "ensembl"; gene_biotype "protein_coding"; transcript_name "Scel-203"; transcript_source "ensembl"; transcript_biotype "protein_coding"; exon_id "ENSRNOE00000212919"; exon_version "1";
15	ensembl	CDS	86829848	86829907	0	+	1	gene_id "ENSRNOG00000024237"; gene_version "8"; transcript_id "ENSRNOT00000094563"; transcript_version "2"; exon_number "18"; gene_name "Scel"; gene_source "ensembl"; gene_biotype "protein_coding"; transcript_name "Scel-203"; transcript_source "ensembl"; transcript_biotype "protein_coding"; protein_id "ENSRNOP00000082432"; protein_version "1";
15	ENSEMBL114_rn	exon	86829848	86829907	2.47976411224769	+	.	gene_id "ENSRNOG00000024237"; transcript_id "ENSRNOG00000024237_tx_3"; exon_id "15_86829848_86829907_+"; exonnum "11"; txlen "2516";
15	ENSEMBL114_rn	exon	86829848	86829907	0.15368187060988	+	.	gene_id "ENSRNOG00000024237"; transcript_id "ENSRNOG00000024237_tx_6"; exon_id "15_86829848_86829907_+"; exonnum "20"; txlen "3211";
15	ENSEMBL114_rn	exon	86829848	86829907	0.143522053170854	+	.	gene_id "ENSRNOG00000024237"; transcript_id "ENSRNOG00000024237_tx_7"; exon_id "15_86829848_86829907_+"; exonnum "20"; txlen "3300";
15	ensembl	exon	86834494	86834553	0	+	.	gene_id "ENSRNOG00000024237"; gene_version "8"; transcript_id "ENSRNOT00000034987"; transcript_version "7"; exon_number "18"; gene_name "Scel"; gene_source "ensembl"; gene_biotype "protein_coding"; transcript_name "Scel-201"; transcript_source "ensembl"; transcript_biotype "protein_coding"; exon_id "ENSRNOE00000212910"; exon_version "1";
15	ensembl	CDS	86834494	86834553	0	+	1	gene_id "ENSRNOG00000024237"; gene_version "8"; transcript_id "ENSRNOT00000034987"; transcript_version "7"; exon_number "18"; gene_name "Scel"; gene_source "ensembl"; gene_biotype "protein_coding"; transcript_name "Scel-201"; transcript_source "ensembl"; transcript_biotype "protein_coding"; protein_id "ENSRNOP00000033633"; protein_version "4";
15	ensembl	exon	86834494	86834553	0	+	.	gene_id "ENSRNOG00000024237"; gene_version "8"; transcript_id "ENSRNOT00000100220"; transcript_version "2"; exon_number "19"; gene_name "Scel"; gene_source "ensembl"; gene_biotype "protein_coding"; transcript_name "Scel-204"; transcript_source "ensembl"; transcript_biotype "protein_coding"; exon_id "ENSRNOE00000212910"; exon_version "1"; tag "Ensembl_canonical";
15	ensembl	CDS	86834494	86834553	0	+	1	gene_id "ENSRNOG00000024237"; gene_version "8"; transcript_id "ENSRNOT00000100220"; transcript_version "2"; exon_number "19"; gene_name "Scel"; gene_source "ensembl"; gene_biotype "protein_coding"; transcript_name "Scel-204"; transcript_source "ensembl"; transcript_biotype "protein_coding"; protein_id "ENSRNOP00000093462"; protein_version "2"; tag "Ensembl_canonical";
15	ensembl	exon	86834494	86834553	0	+	.	gene_id "ENSRNOG00000024237"; gene_version "8"; transcript_id "ENSRNOT00000082688"; transcript_version "3"; exon_number "19"; gene_name "Scel"; gene_source "ensembl"; gene_biotype "protein_coding"; transcript_name "Scel-202"; transcript_source "ensembl"; transcript_biotype "protein_coding"; exon_id "ENSRNOE00000212910"; exon_version "1";
15	ensembl	CDS	86834494	86834553	0	+	1	gene_id "ENSRNOG00000024237"; gene_version "8"; transcript_id "ENSRNOT00000082688"; transcript_version "3"; exon_number "19"; gene_name "Scel"; gene_source "ensembl"; gene_biotype "protein_coding"; transcript_name "Scel-202"; transcript_source "ensembl"; transcript_biotype "protein_coding"; protein_id "ENSRNOP00000072151"; protein_version "1";
15	ensembl	exon	86834494	86834553	0	+	.	gene_id "ENSRNOG00000024237"; gene_version "8"; transcript_id "ENSRNOT00000094563"; transcript_version "2"; exon_number "19"; gene_name "Scel"; gene_source "ensembl"; gene_biotype "protein_coding"; transcript_name "Scel-203"; transcript_source "ensembl"; transcript_biotype "protein_coding"; exon_id "ENSRNOE00000212910"; exon_version "1";
15	ensembl	CDS	86834494	86834553	0	+	1	gene_id "ENSRNOG00000024237"; gene_version "8"; transcript_id "ENSRNOT00000094563"; transcript_version "2"; exon_number "19"; gene_name "Scel"; gene_source "ensembl"; gene_biotype "protein_coding"; transcript_name "Scel-203"; transcript_source "ensembl"; transcript_biotype "protein_coding"; protein_id "ENSRNOP00000082432"; protein_version "1";
15	ENSEMBL114_rn	exon	86834494	86834553	2.47976411224769	+	.	gene_id "ENSRNOG00000024237"; transcript_id "ENSRNOG00000024237_tx_3"; exon_id "15_86834494_86834553_+"; exonnum "12"; txlen "2516";
15	ENSEMBL114_rn	exon	86834494	86834553	0.15368187060988	+	.	gene_id "ENSRNOG00000024237"; transcript_id "ENSRNOG00000024237_tx_6"; exon_id "15_86834494_86834553_+"; exonnum "21"; txlen "3211";
15	ENSEMBL114_rn	exon	86834494	86834553	0.143522053170854	+	.	gene_id "ENSRNOG00000024237"; transcript_id "ENSRNOG00000024237_tx_7"; exon_id "15_86834494_86834553_+"; exonnum "21"; txlen "3300";
15	ensembl	exon	86835728	86835787	0	+	.	gene_id "ENSRNOG00000024237"; gene_version "8"; transcript_id "ENSRNOT00000034987"; transcript_version "7"; exon_number "19"; gene_name "Scel"; gene_source "ensembl"; gene_biotype "protein_coding"; transcript_name "Scel-201"; transcript_source "ensembl"; transcript_biotype "protein_coding"; exon_id "ENSRNOE00000212891"; exon_version "1";
15	ensembl	CDS	86835728	86835787	0	+	1	gene_id "ENSRNOG00000024237"; gene_version "8"; transcript_id "ENSRNOT00000034987"; transcript_version "7"; exon_number "19"; gene_name "Scel"; gene_source "ensembl"; gene_biotype "protein_coding"; transcript_name "Scel-201"; transcript_source "ensembl"; transcript_biotype "protein_coding"; protein_id "ENSRNOP00000033633"; protein_version "4";
15	ensembl	exon	86835728	86835787	0	+	.	gene_id "ENSRNOG00000024237"; gene_version "8"; transcript_id "ENSRNOT00000117694"; transcript_version "2"; exon_number "18"; gene_name "Scel"; gene_source "ensembl"; gene_biotype "protein_coding"; transcript_name "Scel-205"; transcript_source "ensembl"; transcript_biotype "protein_coding"; exon_id "ENSRNOE00000212891"; exon_version "1";
15	ensembl	CDS	86835728	86835787	0	+	1	gene_id "ENSRNOG00000024237"; gene_version "8"; transcript_id "ENSRNOT00000117694"; transcript_version "2"; exon_number "18"; gene_name "Scel"; gene_source "ensembl"; gene_biotype "protein_coding"; transcript_name "Scel-205"; transcript_source "ensembl"; transcript_biotype "protein_coding"; protein_id "ENSRNOP00000086763"; protein_version "1";
15	ensembl	exon	86835728	86835787	0	+	.	gene_id "ENSRNOG00000024237"; gene_version "8"; transcript_id "ENSRNOT00000100220"; transcript_version "2"; exon_number "20"; gene_name "Scel"; gene_source "ensembl"; gene_biotype "protein_coding"; transcript_name "Scel-204"; transcript_source "ensembl"; transcript_biotype "protein_coding"; exon_id "ENSRNOE00000212891"; exon_version "1"; tag "Ensembl_canonical";
15	ensembl	CDS	86835728	86835787	0	+	1	gene_id "ENSRNOG00000024237"; gene_version "8"; transcript_id "ENSRNOT00000100220"; transcript_version "2"; exon_number "20"; gene_name "Scel"; gene_source "ensembl"; gene_biotype "protein_coding"; transcript_name "Scel-204"; transcript_source "ensembl"; transcript_biotype "protein_coding"; protein_id "ENSRNOP00000093462"; protein_version "2"; tag "Ensembl_canonical";
15	ensembl	exon	86835728	86835787	0	+	.	gene_id "ENSRNOG00000024237"; gene_version "8"; transcript_id "ENSRNOT00000082688"; transcript_version "3"; exon_number "20"; gene_name "Scel"; gene_source "ensembl"; gene_biotype "protein_coding"; transcript_name "Scel-202"; transcript_source "ensembl"; transcript_biotype "protein_coding"; exon_id "ENSRNOE00000212891"; exon_version "1";
15	ensembl	CDS	86835728	86835787	0	+	1	gene_id "ENSRNOG00000024237"; gene_version "8"; transcript_id "ENSRNOT00000082688"; transcript_version "3"; exon_number "20"; gene_name "Scel"; gene_source "ensembl"; gene_biotype "protein_coding"; transcript_name "Scel-202"; transcript_source "ensembl"; transcript_biotype "protein_coding"; protein_id "ENSRNOP00000072151"; protein_version "1";
15	ensembl	exon	86835728	86835787	0	+	.	gene_id "ENSRNOG00000024237"; gene_version "8"; transcript_id "ENSRNOT00000094563"; transcript_version "2"; exon_number "20"; gene_name "Scel"; gene_source "ensembl"; gene_biotype "protein_coding"; transcript_name "Scel-203"; transcript_source "ensembl"; transcript_biotype "protein_coding"; exon_id "ENSRNOE00000212891"; exon_version "1";
15	ensembl	CDS	86835728	86835787	0	+	1	gene_id "ENSRNOG00000024237"; gene_version "8"; transcript_id "ENSRNOT00000094563"; transcript_version "2"; exon_number "20"; gene_name "Scel"; gene_source "ensembl"; gene_biotype "protein_coding"; transcript_name "Scel-203"; transcript_source "ensembl"; transcript_biotype "protein_coding"; protein_id "ENSRNOP00000082432"; protein_version "1";
15	ENSEMBL114_rn	exon	86835728	86835787	2.47976411224769	+	.	gene_id "ENSRNOG00000024237"; transcript_id "ENSRNOG00000024237_tx_3"; exon_id "15_86835728_86835787_+"; exonnum "13"; txlen "2516";
15	ENSEMBL114_rn	exon	86835728	86835787	0.15368187060988	+	.	gene_id "ENSRNOG00000024237"; transcript_id "ENSRNOG00000024237_tx_6"; exon_id "15_86835728_86835787_+"; exonnum "22"; txlen "3211";
15	ENSEMBL114_rn	exon	86835728	86835787	0.143522053170854	+	.	gene_id "ENSRNOG00000024237"; transcript_id "ENSRNOG00000024237_tx_7"; exon_id "15_86835728_86835787_+"; exonnum "22"; txlen "3300";
15	ensembl	exon	86841639	86841689	0	+	.	gene_id "ENSRNOG00000024237"; gene_version "8"; transcript_id "ENSRNOT00000034987"; transcript_version "7"; exon_number "20"; gene_name "Scel"; gene_source "ensembl"; gene_biotype "protein_coding"; transcript_name "Scel-201"; transcript_source "ensembl"; transcript_biotype "protein_coding"; exon_id "ENSRNOE00000212882"; exon_version "1";
15	ensembl	CDS	86841639	86841689	0	+	1	gene_id "ENSRNOG00000024237"; gene_version "8"; transcript_id "ENSRNOT00000034987"; transcript_version "7"; exon_number "20"; gene_name "Scel"; gene_source "ensembl"; gene_biotype "protein_coding"; transcript_name "Scel-201"; transcript_source "ensembl"; transcript_biotype "protein_coding"; protein_id "ENSRNOP00000033633"; protein_version "4";
15	ensembl	exon	86841639	86841689	0	+	.	gene_id "ENSRNOG00000024237"; gene_version "8"; transcript_id "ENSRNOT00000117694"; transcript_version "2"; exon_number "19"; gene_name "Scel"; gene_source "ensembl"; gene_biotype "protein_coding"; transcript_name "Scel-205"; transcript_source "ensembl"; transcript_biotype "protein_coding"; exon_id "ENSRNOE00000212882"; exon_version "1";
15	ensembl	CDS	86841639	86841689	0	+	1	gene_id "ENSRNOG00000024237"; gene_version "8"; transcript_id "ENSRNOT00000117694"; transcript_version "2"; exon_number "19"; gene_name "Scel"; gene_source "ensembl"; gene_biotype "protein_coding"; transcript_name "Scel-205"; transcript_source "ensembl"; transcript_biotype "protein_coding"; protein_id "ENSRNOP00000086763"; protein_version "1";
15	ensembl	exon	86841639	86841689	0	+	.	gene_id "ENSRNOG00000024237"; gene_version "8"; transcript_id "ENSRNOT00000100220"; transcript_version "2"; exon_number "21"; gene_name "Scel"; gene_source "ensembl"; gene_biotype "protein_coding"; transcript_name "Scel-204"; transcript_source "ensembl"; transcript_biotype "protein_coding"; exon_id "ENSRNOE00000212882"; exon_version "1"; tag "Ensembl_canonical";
15	ensembl	CDS	86841639	86841689	0	+	1	gene_id "ENSRNOG00000024237"; gene_version "8"; transcript_id "ENSRNOT00000100220"; transcript_version "2"; exon_number "21"; gene_name "Scel"; gene_source "ensembl"; gene_biotype "protein_coding"; transcript_name "Scel-204"; transcript_source "ensembl"; transcript_biotype "protein_coding"; protein_id "ENSRNOP00000093462"; protein_version "2"; tag "Ensembl_canonical";
15	ensembl	exon	86841639	86841689	0	+	.	gene_id "ENSRNOG00000024237"; gene_version "8"; transcript_id "ENSRNOT00000082688"; transcript_version "3"; exon_number "21"; gene_name "Scel"; gene_source "ensembl"; gene_biotype "protein_coding"; transcript_name "Scel-202"; transcript_source "ensembl"; transcript_biotype "protein_coding"; exon_id "ENSRNOE00000212882"; exon_version "1";
15	ensembl	CDS	86841639	86841689	0	+	1	gene_id "ENSRNOG00000024237"; gene_version "8"; transcript_id "ENSRNOT00000082688"; transcript_version "3"; exon_number "21"; gene_name "Scel"; gene_source "ensembl"; gene_biotype "protein_coding"; transcript_name "Scel-202"; transcript_source "ensembl"; transcript_biotype "protein_coding"; protein_id "ENSRNOP00000072151"; protein_version "1";
15	ensembl	exon	86841639	86841689	0	+	.	gene_id "ENSRNOG00000024237"; gene_version "8"; transcript_id "ENSRNOT00000094563"; transcript_version "2"; exon_number "21"; gene_name "Scel"; gene_source "ensembl"; gene_biotype "protein_coding"; transcript_name "Scel-203"; transcript_source "ensembl"; transcript_biotype "protein_coding"; exon_id "ENSRNOE00000212882"; exon_version "1";
15	ensembl	CDS	86841639	86841689	0	+	1	gene_id "ENSRNOG00000024237"; gene_version "8"; transcript_id "ENSRNOT00000094563"; transcript_version "2"; exon_number "21"; gene_name "Scel"; gene_source "ensembl"; gene_biotype "protein_coding"; transcript_name "Scel-203"; transcript_source "ensembl"; transcript_biotype "protein_coding"; protein_id "ENSRNOP00000082432"; protein_version "1";
15	ENSEMBL114_rn	exon	86841639	86841689	2.47976411224769	+	.	gene_id "ENSRNOG00000024237"; transcript_id "ENSRNOG00000024237_tx_3"; exon_id "15_86841639_86841689_+"; exonnum "14"; txlen "2516";
15	ENSEMBL114_rn	exon	86841639	86841689	0.15368187060988	+	.	gene_id "ENSRNOG00000024237"; transcript_id "ENSRNOG00000024237_tx_6"; exon_id "15_86841639_86841689_+"; exonnum "23"; txlen "3211";
15	ENSEMBL114_rn	exon	86841639	86841689	0.143522053170854	+	.	gene_id "ENSRNOG00000024237"; transcript_id "ENSRNOG00000024237_tx_7"; exon_id "15_86841639_86841689_+"; exonnum "23"; txlen "3300";
15	ensembl	exon	86843101	86843163	0	+	.	gene_id "ENSRNOG00000024237"; gene_version "8"; transcript_id "ENSRNOT00000034987"; transcript_version "7"; exon_number "21"; gene_name "Scel"; gene_source "ensembl"; gene_biotype "protein_coding"; transcript_name "Scel-201"; transcript_source "ensembl"; transcript_biotype "protein_coding"; exon_id "ENSRNOE00000212867"; exon_version "1";
15	ensembl	CDS	86843101	86843163	0	+	1	gene_id "ENSRNOG00000024237"; gene_version "8"; transcript_id "ENSRNOT00000034987"; transcript_version "7"; exon_number "21"; gene_name "Scel"; gene_source "ensembl"; gene_biotype "protein_coding"; transcript_name "Scel-201"; transcript_source "ensembl"; transcript_biotype "protein_coding"; protein_id "ENSRNOP00000033633"; protein_version "4";
15	ensembl	exon	86843101	86843163	0	+	.	gene_id "ENSRNOG00000024237"; gene_version "8"; transcript_id "ENSRNOT00000117694"; transcript_version "2"; exon_number "20"; gene_name "Scel"; gene_source "ensembl"; gene_biotype "protein_coding"; transcript_name "Scel-205"; transcript_source "ensembl"; transcript_biotype "protein_coding"; exon_id "ENSRNOE00000212867"; exon_version "1";
15	ensembl	CDS	86843101	86843163	0	+	1	gene_id "ENSRNOG00000024237"; gene_version "8"; transcript_id "ENSRNOT00000117694"; transcript_version "2"; exon_number "20"; gene_name "Scel"; gene_source "ensembl"; gene_biotype "protein_coding"; transcript_name "Scel-205"; transcript_source "ensembl"; transcript_biotype "protein_coding"; protein_id "ENSRNOP00000086763"; protein_version "1";
15	ensembl	exon	86843101	86843163	0	+	.	gene_id "ENSRNOG00000024237"; gene_version "8"; transcript_id "ENSRNOT00000100220"; transcript_version "2"; exon_number "22"; gene_name "Scel"; gene_source "ensembl"; gene_biotype "protein_coding"; transcript_name "Scel-204"; transcript_source "ensembl"; transcript_biotype "protein_coding"; exon_id "ENSRNOE00000212867"; exon_version "1"; tag "Ensembl_canonical";
15	ensembl	CDS	86843101	86843163	0	+	1	gene_id "ENSRNOG00000024237"; gene_version "8"; transcript_id "ENSRNOT00000100220"; transcript_version "2"; exon_number "22"; gene_name "Scel"; gene_source "ensembl"; gene_biotype "protein_coding"; transcript_name "Scel-204"; transcript_source "ensembl"; transcript_biotype "protein_coding"; protein_id "ENSRNOP00000093462"; protein_version "2"; tag "Ensembl_canonical";
15	ensembl	exon	86843101	86843163	0	+	.	gene_id "ENSRNOG00000024237"; gene_version "8"; transcript_id "ENSRNOT00000082688"; transcript_version "3"; exon_number "22"; gene_name "Scel"; gene_source "ensembl"; gene_biotype "protein_coding"; transcript_name "Scel-202"; transcript_source "ensembl"; transcript_biotype "protein_coding"; exon_id "ENSRNOE00000212867"; exon_version "1";
15	ensembl	CDS	86843101	86843163	0	+	1	gene_id "ENSRNOG00000024237"; gene_version "8"; transcript_id "ENSRNOT00000082688"; transcript_version "3"; exon_number "22"; gene_name "Scel"; gene_source "ensembl"; gene_biotype "protein_coding"; transcript_name "Scel-202"; transcript_source "ensembl"; transcript_biotype "protein_coding"; protein_id "ENSRNOP00000072151"; protein_version "1";
15	ensembl	exon	86843101	86843163	0	+	.	gene_id "ENSRNOG00000024237"; gene_version "8"; transcript_id "ENSRNOT00000094563"; transcript_version "2"; exon_number "22"; gene_name "Scel"; gene_source "ensembl"; gene_biotype "protein_coding"; transcript_name "Scel-203"; transcript_source "ensembl"; transcript_biotype "protein_coding"; exon_id "ENSRNOE00000212867"; exon_version "1";
15	ensembl	CDS	86843101	86843163	0	+	1	gene_id "ENSRNOG00000024237"; gene_version "8"; transcript_id "ENSRNOT00000094563"; transcript_version "2"; exon_number "22"; gene_name "Scel"; gene_source "ensembl"; gene_biotype "protein_coding"; transcript_name "Scel-203"; transcript_source "ensembl"; transcript_biotype "protein_coding"; protein_id "ENSRNOP00000082432"; protein_version "1";
15	ENSEMBL114_rn	exon	86843101	86843163	2.47976411224769	+	.	gene_id "ENSRNOG00000024237"; transcript_id "ENSRNOG00000024237_tx_3"; exon_id "15_86843101_86843163_+"; exonnum "15"; txlen "2516";
15	ENSEMBL114_rn	exon	86843101	86843163	0.15368187060988	+	.	gene_id "ENSRNOG00000024237"; transcript_id "ENSRNOG00000024237_tx_6"; exon_id "15_86843101_86843163_+"; exonnum "24"; txlen "3211";
15	ENSEMBL114_rn	exon	86843101	86843163	0.143522053170854	+	.	gene_id "ENSRNOG00000024237"; transcript_id "ENSRNOG00000024237_tx_7"; exon_id "15_86843101_86843163_+"; exonnum "24"; txlen "3300";
15	ensembl	exon	86848482	86848541	0	+	.	gene_id "ENSRNOG00000024237"; gene_version "8"; transcript_id "ENSRNOT00000034987"; transcript_version "7"; exon_number "22"; gene_name "Scel"; gene_source "ensembl"; gene_biotype "protein_coding"; transcript_name "Scel-201"; transcript_source "ensembl"; transcript_biotype "protein_coding"; exon_id "ENSRNOE00000363176"; exon_version "1";
15	ensembl	CDS	86848482	86848541	0	+	1	gene_id "ENSRNOG00000024237"; gene_version "8"; transcript_id "ENSRNOT00000034987"; transcript_version "7"; exon_number "22"; gene_name "Scel"; gene_source "ensembl"; gene_biotype "protein_coding"; transcript_name "Scel-201"; transcript_source "ensembl"; transcript_biotype "protein_coding"; protein_id "ENSRNOP00000033633"; protein_version "4";
15	ensembl	exon	86848482	86848541	0	+	.	gene_id "ENSRNOG00000024237"; gene_version "8"; transcript_id "ENSRNOT00000117694"; transcript_version "2"; exon_number "21"; gene_name "Scel"; gene_source "ensembl"; gene_biotype "protein_coding"; transcript_name "Scel-205"; transcript_source "ensembl"; transcript_biotype "protein_coding"; exon_id "ENSRNOE00000363176"; exon_version "1";
15	ensembl	CDS	86848482	86848541	0	+	1	gene_id "ENSRNOG00000024237"; gene_version "8"; transcript_id "ENSRNOT00000117694"; transcript_version "2"; exon_number "21"; gene_name "Scel"; gene_source "ensembl"; gene_biotype "protein_coding"; transcript_name "Scel-205"; transcript_source "ensembl"; transcript_biotype "protein_coding"; protein_id "ENSRNOP00000086763"; protein_version "1";
15	ensembl	exon	86848482	86848541	0	+	.	gene_id "ENSRNOG00000024237"; gene_version "8"; transcript_id "ENSRNOT00000100220"; transcript_version "2"; exon_number "23"; gene_name "Scel"; gene_source "ensembl"; gene_biotype "protein_coding"; transcript_name "Scel-204"; transcript_source "ensembl"; transcript_biotype "protein_coding"; exon_id "ENSRNOE00000363176"; exon_version "1"; tag "Ensembl_canonical";
15	ensembl	CDS	86848482	86848541	0	+	1	gene_id "ENSRNOG00000024237"; gene_version "8"; transcript_id "ENSRNOT00000100220"; transcript_version "2"; exon_number "23"; gene_name "Scel"; gene_source "ensembl"; gene_biotype "protein_coding"; transcript_name "Scel-204"; transcript_source "ensembl"; transcript_biotype "protein_coding"; protein_id "ENSRNOP00000093462"; protein_version "2"; tag "Ensembl_canonical";
15	ensembl	exon	86848482	86848541	0	+	.	gene_id "ENSRNOG00000024237"; gene_version "8"; transcript_id "ENSRNOT00000082688"; transcript_version "3"; exon_number "23"; gene_name "Scel"; gene_source "ensembl"; gene_biotype "protein_coding"; transcript_name "Scel-202"; transcript_source "ensembl"; transcript_biotype "protein_coding"; exon_id "ENSRNOE00000363176"; exon_version "1";
15	ensembl	CDS	86848482	86848541	0	+	1	gene_id "ENSRNOG00000024237"; gene_version "8"; transcript_id "ENSRNOT00000082688"; transcript_version "3"; exon_number "23"; gene_name "Scel"; gene_source "ensembl"; gene_biotype "protein_coding"; transcript_name "Scel-202"; transcript_source "ensembl"; transcript_biotype "protein_coding"; protein_id "ENSRNOP00000072151"; protein_version "1";
15	ensembl	exon	86848482	86848541	0	+	.	gene_id "ENSRNOG00000024237"; gene_version "8"; transcript_id "ENSRNOT00000094563"; transcript_version "2"; exon_number "23"; gene_name "Scel"; gene_source "ensembl"; gene_biotype "protein_coding"; transcript_name "Scel-203"; transcript_source "ensembl"; transcript_biotype "protein_coding"; exon_id "ENSRNOE00000363176"; exon_version "1";
15	ensembl	CDS	86848482	86848541	0	+	1	gene_id "ENSRNOG00000024237"; gene_version "8"; transcript_id "ENSRNOT00000094563"; transcript_version "2"; exon_number "23"; gene_name "Scel"; gene_source "ensembl"; gene_biotype "protein_coding"; transcript_name "Scel-203"; transcript_source "ensembl"; transcript_biotype "protein_coding"; protein_id "ENSRNOP00000082432"; protein_version "1";
15	ENSEMBL114_rn	exon	86848482	86848541	2.47976411224769	+	.	gene_id "ENSRNOG00000024237"; transcript_id "ENSRNOG00000024237_tx_3"; exon_id "15_86848482_86848541_+"; exonnum "16"; txlen "2516";
15	ENSEMBL114_rn	exon	86848482	86848541	0.15368187060988	+	.	gene_id "ENSRNOG00000024237"; transcript_id "ENSRNOG00000024237_tx_6"; exon_id "15_86848482_86848541_+"; exonnum "25"; txlen "3211";
15	ENSEMBL114_rn	exon	86848482	86848541	0.143522053170854	+	.	gene_id "ENSRNOG00000024237"; transcript_id "ENSRNOG00000024237_tx_7"; exon_id "15_86848482_86848541_+"; exonnum "25"; txlen "3300";
15	ensembl	exon	86848681	86848740	0	+	.	gene_id "ENSRNOG00000024237"; gene_version "8"; transcript_id "ENSRNOT00000034987"; transcript_version "7"; exon_number "23"; gene_name "Scel"; gene_source "ensembl"; gene_biotype "protein_coding"; transcript_name "Scel-201"; transcript_source "ensembl"; transcript_biotype "protein_coding"; exon_id "ENSRNOE00000212844"; exon_version "3";
15	ensembl	CDS	86848681	86848740	0	+	1	gene_id "ENSRNOG00000024237"; gene_version "8"; transcript_id "ENSRNOT00000034987"; transcript_version "7"; exon_number "23"; gene_name "Scel"; gene_source "ensembl"; gene_biotype "protein_coding"; transcript_name "Scel-201"; transcript_source "ensembl"; transcript_biotype "protein_coding"; protein_id "ENSRNOP00000033633"; protein_version "4";
15	ensembl	exon	86848681	86848740	0	+	.	gene_id "ENSRNOG00000024237"; gene_version "8"; transcript_id "ENSRNOT00000117694"; transcript_version "2"; exon_number "22"; gene_name "Scel"; gene_source "ensembl"; gene_biotype "protein_coding"; transcript_name "Scel-205"; transcript_source "ensembl"; transcript_biotype "protein_coding"; exon_id "ENSRNOE00000212844"; exon_version "3";
15	ensembl	CDS	86848681	86848740	0	+	1	gene_id "ENSRNOG00000024237"; gene_version "8"; transcript_id "ENSRNOT00000117694"; transcript_version "2"; exon_number "22"; gene_name "Scel"; gene_source "ensembl"; gene_biotype "protein_coding"; transcript_name "Scel-205"; transcript_source "ensembl"; transcript_biotype "protein_coding"; protein_id "ENSRNOP00000086763"; protein_version "1";
15	ensembl	exon	86848681	86848740	0	+	.	gene_id "ENSRNOG00000024237"; gene_version "8"; transcript_id "ENSRNOT00000100220"; transcript_version "2"; exon_number "24"; gene_name "Scel"; gene_source "ensembl"; gene_biotype "protein_coding"; transcript_name "Scel-204"; transcript_source "ensembl"; transcript_biotype "protein_coding"; exon_id "ENSRNOE00000212844"; exon_version "3"; tag "Ensembl_canonical";
15	ensembl	CDS	86848681	86848740	0	+	1	gene_id "ENSRNOG00000024237"; gene_version "8"; transcript_id "ENSRNOT00000100220"; transcript_version "2"; exon_number "24"; gene_name "Scel"; gene_source "ensembl"; gene_biotype "protein_coding"; transcript_name "Scel-204"; transcript_source "ensembl"; transcript_biotype "protein_coding"; protein_id "ENSRNOP00000093462"; protein_version "2"; tag "Ensembl_canonical";
15	ensembl	exon	86848681	86848740	0	+	.	gene_id "ENSRNOG00000024237"; gene_version "8"; transcript_id "ENSRNOT00000082688"; transcript_version "3"; exon_number "24"; gene_name "Scel"; gene_source "ensembl"; gene_biotype "protein_coding"; transcript_name "Scel-202"; transcript_source "ensembl"; transcript_biotype "protein_coding"; exon_id "ENSRNOE00000212844"; exon_version "3";
15	ensembl	CDS	86848681	86848740	0	+	1	gene_id "ENSRNOG00000024237"; gene_version "8"; transcript_id "ENSRNOT00000082688"; transcript_version "3"; exon_number "24"; gene_name "Scel"; gene_source "ensembl"; gene_biotype "protein_coding"; transcript_name "Scel-202"; transcript_source "ensembl"; transcript_biotype "protein_coding"; protein_id "ENSRNOP00000072151"; protein_version "1";
15	ensembl	exon	86848681	86848740	0	+	.	gene_id "ENSRNOG00000024237"; gene_version "8"; transcript_id "ENSRNOT00000094563"; transcript_version "2"; exon_number "24"; gene_name "Scel"; gene_source "ensembl"; gene_biotype "protein_coding"; transcript_name "Scel-203"; transcript_source "ensembl"; transcript_biotype "protein_coding"; exon_id "ENSRNOE00000212844"; exon_version "3";
15	ensembl	CDS	86848681	86848740	0	+	1	gene_id "ENSRNOG00000024237"; gene_version "8"; transcript_id "ENSRNOT00000094563"; transcript_version "2"; exon_number "24"; gene_name "Scel"; gene_source "ensembl"; gene_biotype "protein_coding"; transcript_name "Scel-203"; transcript_source "ensembl"; transcript_biotype "protein_coding"; protein_id "ENSRNOP00000082432"; protein_version "1";
15	ENSEMBL114_rn	exon	86848681	86848740	2.47976411224769	+	.	gene_id "ENSRNOG00000024237"; transcript_id "ENSRNOG00000024237_tx_3"; exon_id "15_86848681_86848740_+"; exonnum "17"; txlen "2516";
15	ENSEMBL114_rn	exon	86848681	86848740	0.15368187060988	+	.	gene_id "ENSRNOG00000024237"; transcript_id "ENSRNOG00000024237_tx_6"; exon_id "15_86848681_86848740_+"; exonnum "26"; txlen "3211";
15	ENSEMBL114_rn	exon	86848681	86848740	0.143522053170854	+	.	gene_id "ENSRNOG00000024237"; transcript_id "ENSRNOG00000024237_tx_7"; exon_id "15_86848681_86848740_+"; exonnum "26"; txlen "3300";
15	ensembl	exon	86848870	86848926	0	+	.	gene_id "ENSRNOG00000024237"; gene_version "8"; transcript_id "ENSRNOT00000034987"; transcript_version "7"; exon_number "24"; gene_name "Scel"; gene_source "ensembl"; gene_biotype "protein_coding"; transcript_name "Scel-201"; transcript_source "ensembl"; transcript_biotype "protein_coding"; exon_id "ENSRNOE00000212834"; exon_version "1";
15	ensembl	CDS	86848870	86848926	0	+	1	gene_id "ENSRNOG00000024237"; gene_version "8"; transcript_id "ENSRNOT00000034987"; transcript_version "7"; exon_number "24"; gene_name "Scel"; gene_source "ensembl"; gene_biotype "protein_coding"; transcript_name "Scel-201"; transcript_source "ensembl"; transcript_biotype "protein_coding"; protein_id "ENSRNOP00000033633"; protein_version "4";
15	ensembl	exon	86848870	86848926	0	+	.	gene_id "ENSRNOG00000024237"; gene_version "8"; transcript_id "ENSRNOT00000117694"; transcript_version "2"; exon_number "23"; gene_name "Scel"; gene_source "ensembl"; gene_biotype "protein_coding"; transcript_name "Scel-205"; transcript_source "ensembl"; transcript_biotype "protein_coding"; exon_id "ENSRNOE00000212834"; exon_version "1";
15	ensembl	CDS	86848870	86848926	0	+	1	gene_id "ENSRNOG00000024237"; gene_version "8"; transcript_id "ENSRNOT00000117694"; transcript_version "2"; exon_number "23"; gene_name "Scel"; gene_source "ensembl"; gene_biotype "protein_coding"; transcript_name "Scel-205"; transcript_source "ensembl"; transcript_biotype "protein_coding"; protein_id "ENSRNOP00000086763"; protein_version "1";
15	ensembl	exon	86848870	86848926	0	+	.	gene_id "ENSRNOG00000024237"; gene_version "8"; transcript_id "ENSRNOT00000100220"; transcript_version "2"; exon_number "25"; gene_name "Scel"; gene_source "ensembl"; gene_biotype "protein_coding"; transcript_name "Scel-204"; transcript_source "ensembl"; transcript_biotype "protein_coding"; exon_id "ENSRNOE00000212834"; exon_version "1"; tag "Ensembl_canonical";
15	ensembl	CDS	86848870	86848926	0	+	1	gene_id "ENSRNOG00000024237"; gene_version "8"; transcript_id "ENSRNOT00000100220"; transcript_version "2"; exon_number "25"; gene_name "Scel"; gene_source "ensembl"; gene_biotype "protein_coding"; transcript_name "Scel-204"; transcript_source "ensembl"; transcript_biotype "protein_coding"; protein_id "ENSRNOP00000093462"; protein_version "2"; tag "Ensembl_canonical";
15	ensembl	exon	86848870	86848926	0	+	.	gene_id "ENSRNOG00000024237"; gene_version "8"; transcript_id "ENSRNOT00000082688"; transcript_version "3"; exon_number "25"; gene_name "Scel"; gene_source "ensembl"; gene_biotype "protein_coding"; transcript_name "Scel-202"; transcript_source "ensembl"; transcript_biotype "protein_coding"; exon_id "ENSRNOE00000212834"; exon_version "1";
15	ensembl	CDS	86848870	86848926	0	+	1	gene_id "ENSRNOG00000024237"; gene_version "8"; transcript_id "ENSRNOT00000082688"; transcript_version "3"; exon_number "25"; gene_name "Scel"; gene_source "ensembl"; gene_biotype "protein_coding"; transcript_name "Scel-202"; transcript_source "ensembl"; transcript_biotype "protein_coding"; protein_id "ENSRNOP00000072151"; protein_version "1";
15	ENSEMBL114_rn	exon	86848870	86848926	0.15368187060988	+	.	gene_id "ENSRNOG00000024237"; transcript_id "ENSRNOG00000024237_tx_6"; exon_id "15_86848870_86848926_+"; exonnum "27"; txlen "3211";
15	ENSEMBL114_rn	exon	86848870	86848926	0.143522053170854	+	.	gene_id "ENSRNOG00000024237"; transcript_id "ENSRNOG00000024237_tx_7"; exon_id "15_86848870_86848926_+"; exonnum "27"; txlen "3300";
15	ensembl	exon	86850650	86850727	0	+	.	gene_id "ENSRNOG00000024237"; gene_version "8"; transcript_id "ENSRNOT00000100220"; transcript_version "2"; exon_number "26"; gene_name "Scel"; gene_source "ensembl"; gene_biotype "protein_coding"; transcript_name "Scel-204"; transcript_source "ensembl"; transcript_biotype "protein_coding"; exon_id "ENSRNOE00000672193"; exon_version "1"; tag "Ensembl_canonical";
15	ensembl	CDS	86850650	86850727	0	+	1	gene_id "ENSRNOG00000024237"; gene_version "8"; transcript_id "ENSRNOT00000100220"; transcript_version "2"; exon_number "26"; gene_name "Scel"; gene_source "ensembl"; gene_biotype "protein_coding"; transcript_name "Scel-204"; transcript_source "ensembl"; transcript_biotype "protein_coding"; protein_id "ENSRNOP00000093462"; protein_version "2"; tag "Ensembl_canonical";
15	ensembl	exon	86857230	86857292	0	+	.	gene_id "ENSRNOG00000024237"; gene_version "8"; transcript_id "ENSRNOT00000034987"; transcript_version "7"; exon_number "25"; gene_name "Scel"; gene_source "ensembl"; gene_biotype "protein_coding"; transcript_name "Scel-201"; transcript_source "ensembl"; transcript_biotype "protein_coding"; exon_id "ENSRNOE00000212825"; exon_version "1";
15	ensembl	CDS	86857230	86857292	0	+	1	gene_id "ENSRNOG00000024237"; gene_version "8"; transcript_id "ENSRNOT00000034987"; transcript_version "7"; exon_number "25"; gene_name "Scel"; gene_source "ensembl"; gene_biotype "protein_coding"; transcript_name "Scel-201"; transcript_source "ensembl"; transcript_biotype "protein_coding"; protein_id "ENSRNOP00000033633"; protein_version "4";
15	ensembl	exon	86857230	86857292	0	+	.	gene_id "ENSRNOG00000024237"; gene_version "8"; transcript_id "ENSRNOT00000117694"; transcript_version "2"; exon_number "24"; gene_name "Scel"; gene_source "ensembl"; gene_biotype "protein_coding"; transcript_name "Scel-205"; transcript_source "ensembl"; transcript_biotype "protein_coding"; exon_id "ENSRNOE00000212825"; exon_version "1";
15	ensembl	CDS	86857230	86857292	0	+	1	gene_id "ENSRNOG00000024237"; gene_version "8"; transcript_id "ENSRNOT00000117694"; transcript_version "2"; exon_number "24"; gene_name "Scel"; gene_source "ensembl"; gene_biotype "protein_coding"; transcript_name "Scel-205"; transcript_source "ensembl"; transcript_biotype "protein_coding"; protein_id "ENSRNOP00000086763"; protein_version "1";
15	ensembl	exon	86857230	86857292	0	+	.	gene_id "ENSRNOG00000024237"; gene_version "8"; transcript_id "ENSRNOT00000100220"; transcript_version "2"; exon_number "27"; gene_name "Scel"; gene_source "ensembl"; gene_biotype "protein_coding"; transcript_name "Scel-204"; transcript_source "ensembl"; transcript_biotype "protein_coding"; exon_id "ENSRNOE00000212825"; exon_version "1"; tag "Ensembl_canonical";
15	ensembl	CDS	86857230	86857292	0	+	1	gene_id "ENSRNOG00000024237"; gene_version "8"; transcript_id "ENSRNOT00000100220"; transcript_version "2"; exon_number "27"; gene_name "Scel"; gene_source "ensembl"; gene_biotype "protein_coding"; transcript_name "Scel-204"; transcript_source "ensembl"; transcript_biotype "protein_coding"; protein_id "ENSRNOP00000093462"; protein_version "2"; tag "Ensembl_canonical";
15	ensembl	exon	86857230	86857292	0	+	.	gene_id "ENSRNOG00000024237"; gene_version "8"; transcript_id "ENSRNOT00000082688"; transcript_version "3"; exon_number "26"; gene_name "Scel"; gene_source "ensembl"; gene_biotype "protein_coding"; transcript_name "Scel-202"; transcript_source "ensembl"; transcript_biotype "protein_coding"; exon_id "ENSRNOE00000212825"; exon_version "1";
15	ensembl	CDS	86857230	86857292	0	+	1	gene_id "ENSRNOG00000024237"; gene_version "8"; transcript_id "ENSRNOT00000082688"; transcript_version "3"; exon_number "26"; gene_name "Scel"; gene_source "ensembl"; gene_biotype "protein_coding"; transcript_name "Scel-202"; transcript_source "ensembl"; transcript_biotype "protein_coding"; protein_id "ENSRNOP00000072151"; protein_version "1";
15	ensembl	exon	86857230	86857292	0	+	.	gene_id "ENSRNOG00000024237"; gene_version "8"; transcript_id "ENSRNOT00000094563"; transcript_version "2"; exon_number "25"; gene_name "Scel"; gene_source "ensembl"; gene_biotype "protein_coding"; transcript_name "Scel-203"; transcript_source "ensembl"; transcript_biotype "protein_coding"; exon_id "ENSRNOE00000212825"; exon_version "1";
15	ensembl	CDS	86857230	86857292	0	+	1	gene_id "ENSRNOG00000024237"; gene_version "8"; transcript_id "ENSRNOT00000094563"; transcript_version "2"; exon_number "25"; gene_name "Scel"; gene_source "ensembl"; gene_biotype "protein_coding"; transcript_name "Scel-203"; transcript_source "ensembl"; transcript_biotype "protein_coding"; protein_id "ENSRNOP00000082432"; protein_version "1";
15	ENSEMBL114_rn	exon	86857230	86857292	2.47976411224769	+	.	gene_id "ENSRNOG00000024237"; transcript_id "ENSRNOG00000024237_tx_3"; exon_id "15_86857230_86857292_+"; exonnum "18"; txlen "2516";
15	ENSEMBL114_rn	exon	86857230	86857292	0.15368187060988	+	.	gene_id "ENSRNOG00000024237"; transcript_id "ENSRNOG00000024237_tx_6"; exon_id "15_86857230_86857292_+"; exonnum "28"; txlen "3211";
15	ENSEMBL114_rn	exon	86857230	86857292	0.143522053170854	+	.	gene_id "ENSRNOG00000024237"; transcript_id "ENSRNOG00000024237_tx_7"; exon_id "15_86857230_86857292_+"; exonnum "28"; txlen "3300";
15	ensembl	exon	86860616	86860708	0	+	.	gene_id "ENSRNOG00000024237"; gene_version "8"; transcript_id "ENSRNOT00000034987"; transcript_version "7"; exon_number "26"; gene_name "Scel"; gene_source "ensembl"; gene_biotype "protein_coding"; transcript_name "Scel-201"; transcript_source "ensembl"; transcript_biotype "protein_coding"; exon_id "ENSRNOE00000212818"; exon_version "1";
15	ensembl	CDS	86860616	86860708	0	+	1	gene_id "ENSRNOG00000024237"; gene_version "8"; transcript_id "ENSRNOT00000034987"; transcript_version "7"; exon_number "26"; gene_name "Scel"; gene_source "ensembl"; gene_biotype "protein_coding"; transcript_name "Scel-201"; transcript_source "ensembl"; transcript_biotype "protein_coding"; protein_id "ENSRNOP00000033633"; protein_version "4";
15	ensembl	exon	86860616	86860708	0	+	.	gene_id "ENSRNOG00000024237"; gene_version "8"; transcript_id "ENSRNOT00000117694"; transcript_version "2"; exon_number "25"; gene_name "Scel"; gene_source "ensembl"; gene_biotype "protein_coding"; transcript_name "Scel-205"; transcript_source "ensembl"; transcript_biotype "protein_coding"; exon_id "ENSRNOE00000212818"; exon_version "1";
15	ensembl	CDS	86860616	86860708	0	+	1	gene_id "ENSRNOG00000024237"; gene_version "8"; transcript_id "ENSRNOT00000117694"; transcript_version "2"; exon_number "25"; gene_name "Scel"; gene_source "ensembl"; gene_biotype "protein_coding"; transcript_name "Scel-205"; transcript_source "ensembl"; transcript_biotype "protein_coding"; protein_id "ENSRNOP00000086763"; protein_version "1";
15	ensembl	exon	86860616	86860708	0	+	.	gene_id "ENSRNOG00000024237"; gene_version "8"; transcript_id "ENSRNOT00000100220"; transcript_version "2"; exon_number "28"; gene_name "Scel"; gene_source "ensembl"; gene_biotype "protein_coding"; transcript_name "Scel-204"; transcript_source "ensembl"; transcript_biotype "protein_coding"; exon_id "ENSRNOE00000212818"; exon_version "1"; tag "Ensembl_canonical";
15	ensembl	CDS	86860616	86860708	0	+	1	gene_id "ENSRNOG00000024237"; gene_version "8"; transcript_id "ENSRNOT00000100220"; transcript_version "2"; exon_number "28"; gene_name "Scel"; gene_source "ensembl"; gene_biotype "protein_coding"; transcript_name "Scel-204"; transcript_source "ensembl"; transcript_biotype "protein_coding"; protein_id "ENSRNOP00000093462"; protein_version "2"; tag "Ensembl_canonical";
15	ensembl	exon	86860616	86860708	0	+	.	gene_id "ENSRNOG00000024237"; gene_version "8"; transcript_id "ENSRNOT00000082688"; transcript_version "3"; exon_number "27"; gene_name "Scel"; gene_source "ensembl"; gene_biotype "protein_coding"; transcript_name "Scel-202"; transcript_source "ensembl"; transcript_biotype "protein_coding"; exon_id "ENSRNOE00000212818"; exon_version "1";
15	ensembl	CDS	86860616	86860708	0	+	1	gene_id "ENSRNOG00000024237"; gene_version "8"; transcript_id "ENSRNOT00000082688"; transcript_version "3"; exon_number "27"; gene_name "Scel"; gene_source "ensembl"; gene_biotype "protein_coding"; transcript_name "Scel-202"; transcript_source "ensembl"; transcript_biotype "protein_coding"; protein_id "ENSRNOP00000072151"; protein_version "1";
15	ensembl	exon	86860616	86860708	0	+	.	gene_id "ENSRNOG00000024237"; gene_version "8"; transcript_id "ENSRNOT00000094563"; transcript_version "2"; exon_number "26"; gene_name "Scel"; gene_source "ensembl"; gene_biotype "protein_coding"; transcript_name "Scel-203"; transcript_source "ensembl"; transcript_biotype "protein_coding"; exon_id "ENSRNOE00000212818"; exon_version "1";
15	ensembl	CDS	86860616	86860708	0	+	1	gene_id "ENSRNOG00000024237"; gene_version "8"; transcript_id "ENSRNOT00000094563"; transcript_version "2"; exon_number "26"; gene_name "Scel"; gene_source "ensembl"; gene_biotype "protein_coding"; transcript_name "Scel-203"; transcript_source "ensembl"; transcript_biotype "protein_coding"; protein_id "ENSRNOP00000082432"; protein_version "1";
15	ENSEMBL114_rn	exon	86860616	86860708	2.47976411224769	+	.	gene_id "ENSRNOG00000024237"; transcript_id "ENSRNOG00000024237_tx_3"; exon_id "15_86860616_86860708_+"; exonnum "19"; txlen "2516";
15	ENSEMBL114_rn	exon	86860616	86860708	0.15368187060988	+	.	gene_id "ENSRNOG00000024237"; transcript_id "ENSRNOG00000024237_tx_6"; exon_id "15_86860616_86860708_+"; exonnum "29"; txlen "3211";
15	ENSEMBL114_rn	exon	86860616	86860708	0.143522053170854	+	.	gene_id "ENSRNOG00000024237"; transcript_id "ENSRNOG00000024237_tx_7"; exon_id "15_86860616_86860708_+"; exonnum "29"; txlen "3300";
15	ensembl	exon	86861463	86861534	0	+	.	gene_id "ENSRNOG00000024237"; gene_version "8"; transcript_id "ENSRNOT00000034987"; transcript_version "7"; exon_number "27"; gene_name "Scel"; gene_source "ensembl"; gene_biotype "protein_coding"; transcript_name "Scel-201"; transcript_source "ensembl"; transcript_biotype "protein_coding"; exon_id "ENSRNOE00000212809"; exon_version "3";
15	ensembl	CDS	86861463	86861534	0	+	1	gene_id "ENSRNOG00000024237"; gene_version "8"; transcript_id "ENSRNOT00000034987"; transcript_version "7"; exon_number "27"; gene_name "Scel"; gene_source "ensembl"; gene_biotype "protein_coding"; transcript_name "Scel-201"; transcript_source "ensembl"; transcript_biotype "protein_coding"; protein_id "ENSRNOP00000033633"; protein_version "4";
15	ensembl	exon	86861463	86861534	0	+	.	gene_id "ENSRNOG00000024237"; gene_version "8"; transcript_id "ENSRNOT00000117694"; transcript_version "2"; exon_number "26"; gene_name "Scel"; gene_source "ensembl"; gene_biotype "protein_coding"; transcript_name "Scel-205"; transcript_source "ensembl"; transcript_biotype "protein_coding"; exon_id "ENSRNOE00000212809"; exon_version "3";
15	ensembl	CDS	86861463	86861534	0	+	1	gene_id "ENSRNOG00000024237"; gene_version "8"; transcript_id "ENSRNOT00000117694"; transcript_version "2"; exon_number "26"; gene_name "Scel"; gene_source "ensembl"; gene_biotype "protein_coding"; transcript_name "Scel-205"; transcript_source "ensembl"; transcript_biotype "protein_coding"; protein_id "ENSRNOP00000086763"; protein_version "1";
15	ensembl	exon	86861463	86861534	0	+	.	gene_id "ENSRNOG00000024237"; gene_version "8"; transcript_id "ENSRNOT00000100220"; transcript_version "2"; exon_number "29"; gene_name "Scel"; gene_source "ensembl"; gene_biotype "protein_coding"; transcript_name "Scel-204"; transcript_source "ensembl"; transcript_biotype "protein_coding"; exon_id "ENSRNOE00000212809"; exon_version "3"; tag "Ensembl_canonical";
15	ensembl	CDS	86861463	86861534	0	+	1	gene_id "ENSRNOG00000024237"; gene_version "8"; transcript_id "ENSRNOT00000100220"; transcript_version "2"; exon_number "29"; gene_name "Scel"; gene_source "ensembl"; gene_biotype "protein_coding"; transcript_name "Scel-204"; transcript_source "ensembl"; transcript_biotype "protein_coding"; protein_id "ENSRNOP00000093462"; protein_version "2"; tag "Ensembl_canonical";
15	ensembl	exon	86861463	86861534	0	+	.	gene_id "ENSRNOG00000024237"; gene_version "8"; transcript_id "ENSRNOT00000082688"; transcript_version "3"; exon_number "28"; gene_name "Scel"; gene_source "ensembl"; gene_biotype "protein_coding"; transcript_name "Scel-202"; transcript_source "ensembl"; transcript_biotype "protein_coding"; exon_id "ENSRNOE00000212809"; exon_version "3";
15	ensembl	CDS	86861463	86861534	0	+	1	gene_id "ENSRNOG00000024237"; gene_version "8"; transcript_id "ENSRNOT00000082688"; transcript_version "3"; exon_number "28"; gene_name "Scel"; gene_source "ensembl"; gene_biotype "protein_coding"; transcript_name "Scel-202"; transcript_source "ensembl"; transcript_biotype "protein_coding"; protein_id "ENSRNOP00000072151"; protein_version "1";
15	ensembl	exon	86861463	86861534	0	+	.	gene_id "ENSRNOG00000024237"; gene_version "8"; transcript_id "ENSRNOT00000094563"; transcript_version "2"; exon_number "27"; gene_name "Scel"; gene_source "ensembl"; gene_biotype "protein_coding"; transcript_name "Scel-203"; transcript_source "ensembl"; transcript_biotype "protein_coding"; exon_id "ENSRNOE00000212809"; exon_version "3";
15	ensembl	CDS	86861463	86861534	0	+	1	gene_id "ENSRNOG00000024237"; gene_version "8"; transcript_id "ENSRNOT00000094563"; transcript_version "2"; exon_number "27"; gene_name "Scel"; gene_source "ensembl"; gene_biotype "protein_coding"; transcript_name "Scel-203"; transcript_source "ensembl"; transcript_biotype "protein_coding"; protein_id "ENSRNOP00000082432"; protein_version "1";
15	ENSEMBL114_rn	exon	86861463	86861534	2.47976411224769	+	.	gene_id "ENSRNOG00000024237"; transcript_id "ENSRNOG00000024237_tx_3"; exon_id "15_86861463_86861534_+"; exonnum "20"; txlen "2516";
15	ENSEMBL114_rn	exon	86861463	86861534	0.15368187060988	+	.	gene_id "ENSRNOG00000024237"; transcript_id "ENSRNOG00000024237_tx_6"; exon_id "15_86861463_86861534_+"; exonnum "30"; txlen "3211";
15	ENSEMBL114_rn	exon	86861463	86861534	0.143522053170854	+	.	gene_id "ENSRNOG00000024237"; transcript_id "ENSRNOG00000024237_tx_7"; exon_id "15_86861463_86861534_+"; exonnum "30"; txlen "3300";
15	ensembl	exon	86863792	86863866	0	+	.	gene_id "ENSRNOG00000024237"; gene_version "8"; transcript_id "ENSRNOT00000034987"; transcript_version "7"; exon_number "28"; gene_name "Scel"; gene_source "ensembl"; gene_biotype "protein_coding"; transcript_name "Scel-201"; transcript_source "ensembl"; transcript_biotype "protein_coding"; exon_id "ENSRNOE00000212798"; exon_version "1";
15	ensembl	CDS	86863792	86863866	0	+	1	gene_id "ENSRNOG00000024237"; gene_version "8"; transcript_id "ENSRNOT00000034987"; transcript_version "7"; exon_number "28"; gene_name "Scel"; gene_source "ensembl"; gene_biotype "protein_coding"; transcript_name "Scel-201"; transcript_source "ensembl"; transcript_biotype "protein_coding"; protein_id "ENSRNOP00000033633"; protein_version "4";
15	ensembl	exon	86863792	86863866	0	+	.	gene_id "ENSRNOG00000024237"; gene_version "8"; transcript_id "ENSRNOT00000117694"; transcript_version "2"; exon_number "27"; gene_name "Scel"; gene_source "ensembl"; gene_biotype "protein_coding"; transcript_name "Scel-205"; transcript_source "ensembl"; transcript_biotype "protein_coding"; exon_id "ENSRNOE00000212798"; exon_version "1";
15	ensembl	CDS	86863792	86863866	0	+	1	gene_id "ENSRNOG00000024237"; gene_version "8"; transcript_id "ENSRNOT00000117694"; transcript_version "2"; exon_number "27"; gene_name "Scel"; gene_source "ensembl"; gene_biotype "protein_coding"; transcript_name "Scel-205"; transcript_source "ensembl"; transcript_biotype "protein_coding"; protein_id "ENSRNOP00000086763"; protein_version "1";
15	ensembl	exon	86863792	86863866	0	+	.	gene_id "ENSRNOG00000024237"; gene_version "8"; transcript_id "ENSRNOT00000100220"; transcript_version "2"; exon_number "30"; gene_name "Scel"; gene_source "ensembl"; gene_biotype "protein_coding"; transcript_name "Scel-204"; transcript_source "ensembl"; transcript_biotype "protein_coding"; exon_id "ENSRNOE00000212798"; exon_version "1"; tag "Ensembl_canonical";
15	ensembl	CDS	86863792	86863866	0	+	1	gene_id "ENSRNOG00000024237"; gene_version "8"; transcript_id "ENSRNOT00000100220"; transcript_version "2"; exon_number "30"; gene_name "Scel"; gene_source "ensembl"; gene_biotype "protein_coding"; transcript_name "Scel-204"; transcript_source "ensembl"; transcript_biotype "protein_coding"; protein_id "ENSRNOP00000093462"; protein_version "2"; tag "Ensembl_canonical";
15	ensembl	exon	86863792	86863866	0	+	.	gene_id "ENSRNOG00000024237"; gene_version "8"; transcript_id "ENSRNOT00000082688"; transcript_version "3"; exon_number "29"; gene_name "Scel"; gene_source "ensembl"; gene_biotype "protein_coding"; transcript_name "Scel-202"; transcript_source "ensembl"; transcript_biotype "protein_coding"; exon_id "ENSRNOE00000212798"; exon_version "1";
15	ensembl	CDS	86863792	86863866	0	+	1	gene_id "ENSRNOG00000024237"; gene_version "8"; transcript_id "ENSRNOT00000082688"; transcript_version "3"; exon_number "29"; gene_name "Scel"; gene_source "ensembl"; gene_biotype "protein_coding"; transcript_name "Scel-202"; transcript_source "ensembl"; transcript_biotype "protein_coding"; protein_id "ENSRNOP00000072151"; protein_version "1";
15	ensembl	exon	86863792	86863866	0	+	.	gene_id "ENSRNOG00000024237"; gene_version "8"; transcript_id "ENSRNOT00000094563"; transcript_version "2"; exon_number "28"; gene_name "Scel"; gene_source "ensembl"; gene_biotype "protein_coding"; transcript_name "Scel-203"; transcript_source "ensembl"; transcript_biotype "protein_coding"; exon_id "ENSRNOE00000212798"; exon_version "1";
15	ensembl	CDS	86863792	86863866	0	+	1	gene_id "ENSRNOG00000024237"; gene_version "8"; transcript_id "ENSRNOT00000094563"; transcript_version "2"; exon_number "28"; gene_name "Scel"; gene_source "ensembl"; gene_biotype "protein_coding"; transcript_name "Scel-203"; transcript_source "ensembl"; transcript_biotype "protein_coding"; protein_id "ENSRNOP00000082432"; protein_version "1";
15	ENSEMBL114_rn	exon	86863792	86863866	2.47976411224769	+	.	gene_id "ENSRNOG00000024237"; transcript_id "ENSRNOG00000024237_tx_3"; exon_id "15_86863792_86863866_+"; exonnum "21"; txlen "2516";
15	ENSEMBL114_rn	exon	86863792	86863866	0.15368187060988	+	.	gene_id "ENSRNOG00000024237"; transcript_id "ENSRNOG00000024237_tx_6"; exon_id "15_86863792_86863866_+"; exonnum "31"; txlen "3211";
15	ENSEMBL114_rn	exon	86863792	86863866	0.143522053170854	+	.	gene_id "ENSRNOG00000024237"; transcript_id "ENSRNOG00000024237_tx_7"; exon_id "15_86863792_86863866_+"; exonnum "31"; txlen "3300";
15	ensembl	exon	86866475	86866583	0	+	.	gene_id "ENSRNOG00000024237"; gene_version "8"; transcript_id "ENSRNOT00000034987"; transcript_version "7"; exon_number "29"; gene_name "Scel"; gene_source "ensembl"; gene_biotype "protein_coding"; transcript_name "Scel-201"; transcript_source "ensembl"; transcript_biotype "protein_coding"; exon_id "ENSRNOE00000212789"; exon_version "1";
15	ensembl	CDS	86866475	86866583	0	+	1	gene_id "ENSRNOG00000024237"; gene_version "8"; transcript_id "ENSRNOT00000034987"; transcript_version "7"; exon_number "29"; gene_name "Scel"; gene_source "ensembl"; gene_biotype "protein_coding"; transcript_name "Scel-201"; transcript_source "ensembl"; transcript_biotype "protein_coding"; protein_id "ENSRNOP00000033633"; protein_version "4";
15	ensembl	exon	86866475	86866583	0	+	.	gene_id "ENSRNOG00000024237"; gene_version "8"; transcript_id "ENSRNOT00000117694"; transcript_version "2"; exon_number "28"; gene_name "Scel"; gene_source "ensembl"; gene_biotype "protein_coding"; transcript_name "Scel-205"; transcript_source "ensembl"; transcript_biotype "protein_coding"; exon_id "ENSRNOE00000212789"; exon_version "1";
15	ensembl	CDS	86866475	86866583	0	+	1	gene_id "ENSRNOG00000024237"; gene_version "8"; transcript_id "ENSRNOT00000117694"; transcript_version "2"; exon_number "28"; gene_name "Scel"; gene_source "ensembl"; gene_biotype "protein_coding"; transcript_name "Scel-205"; transcript_source "ensembl"; transcript_biotype "protein_coding"; protein_id "ENSRNOP00000086763"; protein_version "1";
15	ensembl	exon	86866475	86866583	0	+	.	gene_id "ENSRNOG00000024237"; gene_version "8"; transcript_id "ENSRNOT00000100220"; transcript_version "2"; exon_number "31"; gene_name "Scel"; gene_source "ensembl"; gene_biotype "protein_coding"; transcript_name "Scel-204"; transcript_source "ensembl"; transcript_biotype "protein_coding"; exon_id "ENSRNOE00000212789"; exon_version "1"; tag "Ensembl_canonical";
15	ensembl	CDS	86866475	86866583	0	+	1	gene_id "ENSRNOG00000024237"; gene_version "8"; transcript_id "ENSRNOT00000100220"; transcript_version "2"; exon_number "31"; gene_name "Scel"; gene_source "ensembl"; gene_biotype "protein_coding"; transcript_name "Scel-204"; transcript_source "ensembl"; transcript_biotype "protein_coding"; protein_id "ENSRNOP00000093462"; protein_version "2"; tag "Ensembl_canonical";
15	ensembl	exon	86866475	86866583	0	+	.	gene_id "ENSRNOG00000024237"; gene_version "8"; transcript_id "ENSRNOT00000082688"; transcript_version "3"; exon_number "30"; gene_name "Scel"; gene_source "ensembl"; gene_biotype "protein_coding"; transcript_name "Scel-202"; transcript_source "ensembl"; transcript_biotype "protein_coding"; exon_id "ENSRNOE00000212789"; exon_version "1";
15	ensembl	CDS	86866475	86866583	0	+	1	gene_id "ENSRNOG00000024237"; gene_version "8"; transcript_id "ENSRNOT00000082688"; transcript_version "3"; exon_number "30"; gene_name "Scel"; gene_source "ensembl"; gene_biotype "protein_coding"; transcript_name "Scel-202"; transcript_source "ensembl"; transcript_biotype "protein_coding"; protein_id "ENSRNOP00000072151"; protein_version "1";
15	ensembl	exon	86866475	86866583	0	+	.	gene_id "ENSRNOG00000024237"; gene_version "8"; transcript_id "ENSRNOT00000094563"; transcript_version "2"; exon_number "29"; gene_name "Scel"; gene_source "ensembl"; gene_biotype "protein_coding"; transcript_name "Scel-203"; transcript_source "ensembl"; transcript_biotype "protein_coding"; exon_id "ENSRNOE00000212789"; exon_version "1";
15	ensembl	CDS	86866475	86866583	0	+	1	gene_id "ENSRNOG00000024237"; gene_version "8"; transcript_id "ENSRNOT00000094563"; transcript_version "2"; exon_number "29"; gene_name "Scel"; gene_source "ensembl"; gene_biotype "protein_coding"; transcript_name "Scel-203"; transcript_source "ensembl"; transcript_biotype "protein_coding"; protein_id "ENSRNOP00000082432"; protein_version "1";
15	ENSEMBL114_rn	exon	86866475	86866583	2.47976411224769	+	.	gene_id "ENSRNOG00000024237"; transcript_id "ENSRNOG00000024237_tx_3"; exon_id "15_86866475_86866583_+"; exonnum "22"; txlen "2516";
15	ENSEMBL114_rn	exon	86866475	86866583	0.15368187060988	+	.	gene_id "ENSRNOG00000024237"; transcript_id "ENSRNOG00000024237_tx_6"; exon_id "15_86866475_86866583_+"; exonnum "32"; txlen "3211";
15	ENSEMBL114_rn	exon	86866475	86866583	0.143522053170854	+	.	gene_id "ENSRNOG00000024237"; transcript_id "ENSRNOG00000024237_tx_7"; exon_id "15_86866475_86866583_+"; exonnum "32"; txlen "3300";
15	ensembl	exon	86868802	86868904	0	+	.	gene_id "ENSRNOG00000024237"; gene_version "8"; transcript_id "ENSRNOT00000034987"; transcript_version "7"; exon_number "30"; gene_name "Scel"; gene_source "ensembl"; gene_biotype "protein_coding"; transcript_name "Scel-201"; transcript_source "ensembl"; transcript_biotype "protein_coding"; exon_id "ENSRNOE00000212778"; exon_version "3";
15	ensembl	CDS	86868802	86868904	0	+	0	gene_id "ENSRNOG00000024237"; gene_version "8"; transcript_id "ENSRNOT00000034987"; transcript_version "7"; exon_number "30"; gene_name "Scel"; gene_source "ensembl"; gene_biotype "protein_coding"; transcript_name "Scel-201"; transcript_source "ensembl"; transcript_biotype "protein_coding"; protein_id "ENSRNOP00000033633"; protein_version "4";
15	ensembl	exon	86868802	86868904	0	+	.	gene_id "ENSRNOG00000024237"; gene_version "8"; transcript_id "ENSRNOT00000117694"; transcript_version "2"; exon_number "29"; gene_name "Scel"; gene_source "ensembl"; gene_biotype "protein_coding"; transcript_name "Scel-205"; transcript_source "ensembl"; transcript_biotype "protein_coding"; exon_id "ENSRNOE00000212778"; exon_version "3";
15	ensembl	CDS	86868802	86868904	0	+	0	gene_id "ENSRNOG00000024237"; gene_version "8"; transcript_id "ENSRNOT00000117694"; transcript_version "2"; exon_number "29"; gene_name "Scel"; gene_source "ensembl"; gene_biotype "protein_coding"; transcript_name "Scel-205"; transcript_source "ensembl"; transcript_biotype "protein_coding"; protein_id "ENSRNOP00000086763"; protein_version "1";
15	ensembl	exon	86868802	86868904	0	+	.	gene_id "ENSRNOG00000024237"; gene_version "8"; transcript_id "ENSRNOT00000100220"; transcript_version "2"; exon_number "32"; gene_name "Scel"; gene_source "ensembl"; gene_biotype "protein_coding"; transcript_name "Scel-204"; transcript_source "ensembl"; transcript_biotype "protein_coding"; exon_id "ENSRNOE00000212778"; exon_version "3"; tag "Ensembl_canonical";
15	ensembl	CDS	86868802	86868904	0	+	0	gene_id "ENSRNOG00000024237"; gene_version "8"; transcript_id "ENSRNOT00000100220"; transcript_version "2"; exon_number "32"; gene_name "Scel"; gene_source "ensembl"; gene_biotype "protein_coding"; transcript_name "Scel-204"; transcript_source "ensembl"; transcript_biotype "protein_coding"; protein_id "ENSRNOP00000093462"; protein_version "2"; tag "Ensembl_canonical";
15	ensembl	exon	86868802	86868904	0	+	.	gene_id "ENSRNOG00000024237"; gene_version "8"; transcript_id "ENSRNOT00000082688"; transcript_version "3"; exon_number "31"; gene_name "Scel"; gene_source "ensembl"; gene_biotype "protein_coding"; transcript_name "Scel-202"; transcript_source "ensembl"; transcript_biotype "protein_coding"; exon_id "ENSRNOE00000212778"; exon_version "3";
15	ensembl	CDS	86868802	86868904	0	+	0	gene_id "ENSRNOG00000024237"; gene_version "8"; transcript_id "ENSRNOT00000082688"; transcript_version "3"; exon_number "31"; gene_name "Scel"; gene_source "ensembl"; gene_biotype "protein_coding"; transcript_name "Scel-202"; transcript_source "ensembl"; transcript_biotype "protein_coding"; protein_id "ENSRNOP00000072151"; protein_version "1";
15	ensembl	exon	86868802	86868904	0	+	.	gene_id "ENSRNOG00000024237"; gene_version "8"; transcript_id "ENSRNOT00000094563"; transcript_version "2"; exon_number "30"; gene_name "Scel"; gene_source "ensembl"; gene_biotype "protein_coding"; transcript_name "Scel-203"; transcript_source "ensembl"; transcript_biotype "protein_coding"; exon_id "ENSRNOE00000212778"; exon_version "3";
15	ensembl	CDS	86868802	86868904	0	+	0	gene_id "ENSRNOG00000024237"; gene_version "8"; transcript_id "ENSRNOT00000094563"; transcript_version "2"; exon_number "30"; gene_name "Scel"; gene_source "ensembl"; gene_biotype "protein_coding"; transcript_name "Scel-203"; transcript_source "ensembl"; transcript_biotype "protein_coding"; protein_id "ENSRNOP00000082432"; protein_version "1";
15	ENSEMBL114_rn	exon	86868802	86868904	2.47976411224769	+	.	gene_id "ENSRNOG00000024237"; transcript_id "ENSRNOG00000024237_tx_3"; exon_id "15_86868802_86868904_+"; exonnum "23"; txlen "2516";
15	ENSEMBL114_rn	exon	86868802	86868904	0.15368187060988	+	.	gene_id "ENSRNOG00000024237"; transcript_id "ENSRNOG00000024237_tx_6"; exon_id "15_86868802_86868904_+"; exonnum "33"; txlen "3211";
15	ENSEMBL114_rn	exon	86868802	86868904	0.143522053170854	+	.	gene_id "ENSRNOG00000024237"; transcript_id "ENSRNOG00000024237_tx_7"; exon_id "15_86868802_86868904_+"; exonnum "33"; txlen "3300";
15	ensembl	CDS	86870229	86870242	0	+	2	gene_id "ENSRNOG00000024237"; gene_version "8"; transcript_id "ENSRNOT00000034987"; transcript_version "7"; exon_number "31"; gene_name "Scel"; gene_source "ensembl"; gene_biotype "protein_coding"; transcript_name "Scel-201"; transcript_source "ensembl"; transcript_biotype "protein_coding"; protein_id "ENSRNOP00000033633"; protein_version "4";
15	ensembl	CDS	86870229	86870242	0	+	2	gene_id "ENSRNOG00000024237"; gene_version "8"; transcript_id "ENSRNOT00000117694"; transcript_version "2"; exon_number "30"; gene_name "Scel"; gene_source "ensembl"; gene_biotype "protein_coding"; transcript_name "Scel-205"; transcript_source "ensembl"; transcript_biotype "protein_coding"; protein_id "ENSRNOP00000086763"; protein_version "1";
15	ensembl	CDS	86870229	86870242	0	+	2	gene_id "ENSRNOG00000024237"; gene_version "8"; transcript_id "ENSRNOT00000100220"; transcript_version "2"; exon_number "33"; gene_name "Scel"; gene_source "ensembl"; gene_biotype "protein_coding"; transcript_name "Scel-204"; transcript_source "ensembl"; transcript_biotype "protein_coding"; protein_id "ENSRNOP00000093462"; protein_version "2"; tag "Ensembl_canonical";
15	ensembl	CDS	86870229	86870242	0	+	2	gene_id "ENSRNOG00000024237"; gene_version "8"; transcript_id "ENSRNOT00000082688"; transcript_version "3"; exon_number "32"; gene_name "Scel"; gene_source "ensembl"; gene_biotype "protein_coding"; transcript_name "Scel-202"; transcript_source "ensembl"; transcript_biotype "protein_coding"; protein_id "ENSRNOP00000072151"; protein_version "1";
15	ensembl	CDS	86870229	86870242	0	+	2	gene_id "ENSRNOG00000024237"; gene_version "8"; transcript_id "ENSRNOT00000094563"; transcript_version "2"; exon_number "31"; gene_name "Scel"; gene_source "ensembl"; gene_biotype "protein_coding"; transcript_name "Scel-203"; transcript_source "ensembl"; transcript_biotype "protein_coding"; protein_id "ENSRNOP00000082432"; protein_version "1";
15	ensembl	exon	86870229	86871026	0	+	.	gene_id "ENSRNOG00000024237"; gene_version "8"; transcript_id "ENSRNOT00000034987"; transcript_version "7"; exon_number "31"; gene_name "Scel"; gene_source "ensembl"; gene_biotype "protein_coding"; transcript_name "Scel-201"; transcript_source "ensembl"; transcript_biotype "protein_coding"; exon_id "ENSRNOE00000391046"; exon_version "2";
15	ensembl	exon	86870229	86871026	0	+	.	gene_id "ENSRNOG00000024237"; gene_version "8"; transcript_id "ENSRNOT00000117694"; transcript_version "2"; exon_number "30"; gene_name "Scel"; gene_source "ensembl"; gene_biotype "protein_coding"; transcript_name "Scel-205"; transcript_source "ensembl"; transcript_biotype "protein_coding"; exon_id "ENSRNOE00000391046"; exon_version "2";
15	ENSEMBL114_rn	exon	86870229	86871026	2.47976411224769	+	.	gene_id "ENSRNOG00000024237"; transcript_id "ENSRNOG00000024237_tx_3"; exon_id "15_86870229_86871026_+"; exonnum "24"; txlen "2516";
15	ENSEMBL114_rn	exon	86870229	86871026	0.15368187060988	+	.	gene_id "ENSRNOG00000024237"; transcript_id "ENSRNOG00000024237_tx_6"; exon_id "15_86870229_86871026_+"; exonnum "34"; txlen "3211";
15	ENSEMBL114_rn	exon	86870229	86871026	0.143522053170854	+	.	gene_id "ENSRNOG00000024237"; transcript_id "ENSRNOG00000024237_tx_7"; exon_id "15_86870229_86871026_+"; exonnum "34"; txlen "3300";
15	ensembl	exon	86870229	86871195	0	+	.	gene_id "ENSRNOG00000024237"; gene_version "8"; transcript_id "ENSRNOT00000100220"; transcript_version "2"; exon_number "33"; gene_name "Scel"; gene_source "ensembl"; gene_biotype "protein_coding"; transcript_name "Scel-204"; transcript_source "ensembl"; transcript_biotype "protein_coding"; exon_id "ENSRNOE00000797649"; exon_version "1"; tag "Ensembl_canonical";
15	ensembl	exon	86870229	86871195	0	+	.	gene_id "ENSRNOG00000024237"; gene_version "8"; transcript_id "ENSRNOT00000082688"; transcript_version "3"; exon_number "32"; gene_name "Scel"; gene_source "ensembl"; gene_biotype "protein_coding"; transcript_name "Scel-202"; transcript_source "ensembl"; transcript_biotype "protein_coding"; exon_id "ENSRNOE00000797649"; exon_version "1";
15	ensembl	exon	86870229	86871195	0	+	.	gene_id "ENSRNOG00000024237"; gene_version "8"; transcript_id "ENSRNOT00000094563"; transcript_version "2"; exon_number "31"; gene_name "Scel"; gene_source "ensembl"; gene_biotype "protein_coding"; transcript_name "Scel-203"; transcript_source "ensembl"; transcript_biotype "protein_coding"; exon_id "ENSRNOE00000797649"; exon_version "1";
15	ensembl	stop_codon	86870243	86870245	0	+	0	gene_id "ENSRNOG00000024237"; gene_version "8"; transcript_id "ENSRNOT00000034987"; transcript_version "7"; exon_number "31"; gene_name "Scel"; gene_source "ensembl"; gene_biotype "protein_coding"; transcript_name "Scel-201"; transcript_source "ensembl"; transcript_biotype "protein_coding";
15	ensembl	stop_codon	86870243	86870245	0	+	0	gene_id "ENSRNOG00000024237"; gene_version "8"; transcript_id "ENSRNOT00000117694"; transcript_version "2"; exon_number "30"; gene_name "Scel"; gene_source "ensembl"; gene_biotype "protein_coding"; transcript_name "Scel-205"; transcript_source "ensembl"; transcript_biotype "protein_coding";
15	ensembl	stop_codon	86870243	86870245	0	+	0	gene_id "ENSRNOG00000024237"; gene_version "8"; transcript_id "ENSRNOT00000100220"; transcript_version "2"; exon_number "33"; gene_name "Scel"; gene_source "ensembl"; gene_biotype "protein_coding"; transcript_name "Scel-204"; transcript_source "ensembl"; transcript_biotype "protein_coding"; tag "Ensembl_canonical";
15	ensembl	stop_codon	86870243	86870245	0	+	0	gene_id "ENSRNOG00000024237"; gene_version "8"; transcript_id "ENSRNOT00000082688"; transcript_version "3"; exon_number "32"; gene_name "Scel"; gene_source "ensembl"; gene_biotype "protein_coding"; transcript_name "Scel-202"; transcript_source "ensembl"; transcript_biotype "protein_coding";
15	ensembl	stop_codon	86870243	86870245	0	+	0	gene_id "ENSRNOG00000024237"; gene_version "8"; transcript_id "ENSRNOT00000094563"; transcript_version "2"; exon_number "31"; gene_name "Scel"; gene_source "ensembl"; gene_biotype "protein_coding"; transcript_name "Scel-203"; transcript_source "ensembl"; transcript_biotype "protein_coding";
15	ensembl	three_prime_utr	86870246	86871026	0	+	.	gene_id "ENSRNOG00000024237"; gene_version "8"; transcript_id "ENSRNOT00000034987"; transcript_version "7"; gene_name "Scel"; gene_source "ensembl"; gene_biotype "protein_coding"; transcript_name "Scel-201"; transcript_source "ensembl"; transcript_biotype "protein_coding";
15	ensembl	three_prime_utr	86870246	86871026	0	+	.	gene_id "ENSRNOG00000024237"; gene_version "8"; transcript_id "ENSRNOT00000117694"; transcript_version "2"; gene_name "Scel"; gene_source "ensembl"; gene_biotype "protein_coding"; transcript_name "Scel-205"; transcript_source "ensembl"; transcript_biotype "protein_coding";
15	ensembl	three_prime_utr	86870246	86871195	0	+	.	gene_id "ENSRNOG00000024237"; gene_version "8"; transcript_id "ENSRNOT00000100220"; transcript_version "2"; gene_name "Scel"; gene_source "ensembl"; gene_biotype "protein_coding"; transcript_name "Scel-204"; transcript_source "ensembl"; transcript_biotype "protein_coding"; tag "Ensembl_canonical";
15	ensembl	three_prime_utr	86870246	86871195	0	+	.	gene_id "ENSRNOG00000024237"; gene_version "8"; transcript_id "ENSRNOT00000082688"; transcript_version "3"; gene_name "Scel"; gene_source "ensembl"; gene_biotype "protein_coding"; transcript_name "Scel-202"; transcript_source "ensembl"; transcript_biotype "protein_coding";
15	ensembl	three_prime_utr	86870246	86871195	0	+	.	gene_id "ENSRNOG00000024237"; gene_version "8"; transcript_id "ENSRNOT00000094563"; transcript_version "2"; gene_name "Scel"; gene_source "ensembl"; gene_biotype "protein_coding"; transcript_name "Scel-203"; transcript_source "ensembl"; transcript_biotype "protein_coding";
15	ensembl	five_prime_utr	86897476	86897661	0	+	.	gene_id "ENSRNOG00000024125"; gene_version "8"; transcript_id "ENSRNOT00000117967"; transcript_version "2"; gene_name "Slain1"; gene_source "ensembl"; gene_biotype "protein_coding"; transcript_name "Slain1-202"; transcript_source "ensembl"; transcript_biotype "protein_coding"; tag "Ensembl_canonical";
15	ensembl	five_prime_utr	86897476	86897661	0	+	.	gene_id "ENSRNOG00000024125"; gene_version "8"; transcript_id "ENSRNOT00000096527"; transcript_version "2"; gene_name "Slain1"; gene_source "ensembl"; gene_biotype "protein_coding"; transcript_name "Slain1-201"; transcript_source "ensembl"; transcript_biotype "protein_coding";
15	ensembl	exon	86897476	86898215	0	+	.	gene_id "ENSRNOG00000024125"; gene_version "8"; transcript_id "ENSRNOT00000117967"; transcript_version "2"; exon_number "1"; gene_name "Slain1"; gene_source "ensembl"; gene_biotype "protein_coding"; transcript_name "Slain1-202"; transcript_source "ensembl"; transcript_biotype "protein_coding"; exon_id "ENSRNOE00000663701"; exon_version "2"; tag "Ensembl_canonical";
15	ensembl	exon	86897476	86898215	0	+	.	gene_id "ENSRNOG00000024125"; gene_version "8"; transcript_id "ENSRNOT00000096527"; transcript_version "2"; exon_number "1"; gene_name "Slain1"; gene_source "ensembl"; gene_biotype "protein_coding"; transcript_name "Slain1-201"; transcript_source "ensembl"; transcript_biotype "protein_coding"; exon_id "ENSRNOE00000663701"; exon_version "2";
15	ensembl	gene	86897476	86957113	0	+	.	gene_id "ENSRNOG00000024125"; gene_version "8"; gene_name "Slain1"; gene_source "ensembl"; gene_biotype "protein_coding";
15	ensembl	transcript	86897476	86957113	0	+	.	gene_id "ENSRNOG00000024125"; gene_version "8"; transcript_id "ENSRNOT00000117967"; transcript_version "2"; gene_name "Slain1"; gene_source "ensembl"; gene_biotype "protein_coding"; transcript_name "Slain1-202"; transcript_source "ensembl"; transcript_biotype "protein_coding"; tag "Ensembl_canonical";
15	ensembl	transcript	86897476	86957113	0	+	.	gene_id "ENSRNOG00000024125"; gene_version "8"; transcript_id "ENSRNOT00000096527"; transcript_version "2"; gene_name "Slain1"; gene_source "ensembl"; gene_biotype "protein_coding"; transcript_name "Slain1-201"; transcript_source "ensembl"; transcript_biotype "protein_coding";
15	ensembl	start_codon	86897662	86897664	0	+	0	gene_id "ENSRNOG00000024125"; gene_version "8"; transcript_id "ENSRNOT00000117967"; transcript_version "2"; exon_number "1"; gene_name "Slain1"; gene_source "ensembl"; gene_biotype "protein_coding"; transcript_name "Slain1-202"; transcript_source "ensembl"; transcript_biotype "protein_coding"; tag "Ensembl_canonical";
15	ensembl	start_codon	86897662	86897664	0	+	0	gene_id "ENSRNOG00000024125"; gene_version "8"; transcript_id "ENSRNOT00000096527"; transcript_version "2"; exon_number "1"; gene_name "Slain1"; gene_source "ensembl"; gene_biotype "protein_coding"; transcript_name "Slain1-201"; transcript_source "ensembl"; transcript_biotype "protein_coding";
15	ensembl	CDS	86897662	86898215	0	+	0	gene_id "ENSRNOG00000024125"; gene_version "8"; transcript_id "ENSRNOT00000117967"; transcript_version "2"; exon_number "1"; gene_name "Slain1"; gene_source "ensembl"; gene_biotype "protein_coding"; transcript_name "Slain1-202"; transcript_source "ensembl"; transcript_biotype "protein_coding"; protein_id "ENSRNOP00000081350"; protein_version "1"; tag "Ensembl_canonical";
15	ensembl	CDS	86897662	86898215	0	+	0	gene_id "ENSRNOG00000024125"; gene_version "8"; transcript_id "ENSRNOT00000096527"; transcript_version "2"; exon_number "1"; gene_name "Slain1"; gene_source "ensembl"; gene_biotype "protein_coding"; transcript_name "Slain1-201"; transcript_source "ensembl"; transcript_biotype "protein_coding"; protein_id "ENSRNOP00000090352"; protein_version "1";
15	ensembl	exon	86904974	86905113	0	+	.	gene_id "ENSRNOG00000024125"; gene_version "8"; transcript_id "ENSRNOT00000117967"; transcript_version "2"; exon_number "2"; gene_name "Slain1"; gene_source "ensembl"; gene_biotype "protein_coding"; transcript_name "Slain1-202"; transcript_source "ensembl"; transcript_biotype "protein_coding"; exon_id "ENSRNOE00000621593"; exon_version "1"; tag "Ensembl_canonical";
15	ensembl	CDS	86904974	86905113	0	+	1	gene_id "ENSRNOG00000024125"; gene_version "8"; transcript_id "ENSRNOT00000117967"; transcript_version "2"; exon_number "2"; gene_name "Slain1"; gene_source "ensembl"; gene_biotype "protein_coding"; transcript_name "Slain1-202"; transcript_source "ensembl"; transcript_biotype "protein_coding"; protein_id "ENSRNOP00000081350"; protein_version "1"; tag "Ensembl_canonical";
15	ensembl	exon	86904974	86905113	0	+	.	gene_id "ENSRNOG00000024125"; gene_version "8"; transcript_id "ENSRNOT00000096527"; transcript_version "2"; exon_number "2"; gene_name "Slain1"; gene_source "ensembl"; gene_biotype "protein_coding"; transcript_name "Slain1-201"; transcript_source "ensembl"; transcript_biotype "protein_coding"; exon_id "ENSRNOE00000621593"; exon_version "1";
15	ensembl	CDS	86904974	86905113	0	+	1	gene_id "ENSRNOG00000024125"; gene_version "8"; transcript_id "ENSRNOT00000096527"; transcript_version "2"; exon_number "2"; gene_name "Slain1"; gene_source "ensembl"; gene_biotype "protein_coding"; transcript_name "Slain1-201"; transcript_source "ensembl"; transcript_biotype "protein_coding"; protein_id "ENSRNOP00000090352"; protein_version "1";
15	sraer114_es	exon	86913213	86913513	28.4163624569479	+	.	gene_id "ENSRNOG00000024125"; transcript_id "ENSRNOG00000024125_tx_3"; exon_id "15_86913213_86913513_+"; exonnum "1"; txlen "2334";
15	ensembl	exon	86936011	86936160	0	+	.	gene_id "ENSRNOG00000024125"; gene_version "8"; transcript_id "ENSRNOT00000117967"; transcript_version "2"; exon_number "3"; gene_name "Slain1"; gene_source "ensembl"; gene_biotype "protein_coding"; transcript_name "Slain1-202"; transcript_source "ensembl"; transcript_biotype "protein_coding"; exon_id "ENSRNOE00000599812"; exon_version "1"; tag "Ensembl_canonical";
15	ensembl	CDS	86936011	86936160	0	+	2	gene_id "ENSRNOG00000024125"; gene_version "8"; transcript_id "ENSRNOT00000117967"; transcript_version "2"; exon_number "3"; gene_name "Slain1"; gene_source "ensembl"; gene_biotype "protein_coding"; transcript_name "Slain1-202"; transcript_source "ensembl"; transcript_biotype "protein_coding"; protein_id "ENSRNOP00000081350"; protein_version "1"; tag "Ensembl_canonical";
15	ensembl	exon	86937227	86937376	0	+	.	gene_id "ENSRNOG00000024125"; gene_version "8"; transcript_id "ENSRNOT00000117967"; transcript_version "2"; exon_number "4"; gene_name "Slain1"; gene_source "ensembl"; gene_biotype "protein_coding"; transcript_name "Slain1-202"; transcript_source "ensembl"; transcript_biotype "protein_coding"; exon_id "ENSRNOE00000615783"; exon_version "1"; tag "Ensembl_canonical";
15	ensembl	CDS	86937227	86937376	0	+	2	gene_id "ENSRNOG00000024125"; gene_version "8"; transcript_id "ENSRNOT00000117967"; transcript_version "2"; exon_number "4"; gene_name "Slain1"; gene_source "ensembl"; gene_biotype "protein_coding"; transcript_name "Slain1-202"; transcript_source "ensembl"; transcript_biotype "protein_coding"; protein_id "ENSRNOP00000081350"; protein_version "1"; tag "Ensembl_canonical";
15	ensembl	exon	86937227	86937376	0	+	.	gene_id "ENSRNOG00000024125"; gene_version "8"; transcript_id "ENSRNOT00000096527"; transcript_version "2"; exon_number "3"; gene_name "Slain1"; gene_source "ensembl"; gene_biotype "protein_coding"; transcript_name "Slain1-201"; transcript_source "ensembl"; transcript_biotype "protein_coding"; exon_id "ENSRNOE00000615783"; exon_version "1";
15	ensembl	CDS	86937227	86937376	0	+	2	gene_id "ENSRNOG00000024125"; gene_version "8"; transcript_id "ENSRNOT00000096527"; transcript_version "2"; exon_number "3"; gene_name "Slain1"; gene_source "ensembl"; gene_biotype "protein_coding"; transcript_name "Slain1-201"; transcript_source "ensembl"; transcript_biotype "protein_coding"; protein_id "ENSRNOP00000090352"; protein_version "1";
15	ENSEMBL114_rn	exon	86937227	86937376	28.4163624569479	+	.	gene_id "ENSRNOG00000024125"; transcript_id "ENSRNOG00000024125_tx_3"; exon_id "15_86937227_86937376_+"; exonnum "2"; txlen "2334";
15	ensembl	exon	86939054	86939395	0	+	.	gene_id "ENSRNOG00000024125"; gene_version "8"; transcript_id "ENSRNOT00000117967"; transcript_version "2"; exon_number "5"; gene_name "Slain1"; gene_source "ensembl"; gene_biotype "protein_coding"; transcript_name "Slain1-202"; transcript_source "ensembl"; transcript_biotype "protein_coding"; exon_id "ENSRNOE00000551767"; exon_version "2"; tag "Ensembl_canonical";
15	ensembl	CDS	86939054	86939395	0	+	2	gene_id "ENSRNOG00000024125"; gene_version "8"; transcript_id "ENSRNOT00000117967"; transcript_version "2"; exon_number "5"; gene_name "Slain1"; gene_source "ensembl"; gene_biotype "protein_coding"; transcript_name "Slain1-202"; transcript_source "ensembl"; transcript_biotype "protein_coding"; protein_id "ENSRNOP00000081350"; protein_version "1"; tag "Ensembl_canonical";
15	ensembl	exon	86939054	86939395	0	+	.	gene_id "ENSRNOG00000024125"; gene_version "8"; transcript_id "ENSRNOT00000096527"; transcript_version "2"; exon_number "4"; gene_name "Slain1"; gene_source "ensembl"; gene_biotype "protein_coding"; transcript_name "Slain1-201"; transcript_source "ensembl"; transcript_biotype "protein_coding"; exon_id "ENSRNOE00000551767"; exon_version "2";
15	ensembl	CDS	86939054	86939395	0	+	2	gene_id "ENSRNOG00000024125"; gene_version "8"; transcript_id "ENSRNOT00000096527"; transcript_version "2"; exon_number "4"; gene_name "Slain1"; gene_source "ensembl"; gene_biotype "protein_coding"; transcript_name "Slain1-201"; transcript_source "ensembl"; transcript_biotype "protein_coding"; protein_id "ENSRNOP00000090352"; protein_version "1";
15	ENSEMBL114_rn	exon	86939054	86939395	28.4163624569479	+	.	gene_id "ENSRNOG00000024125"; transcript_id "ENSRNOG00000024125_tx_3"; exon_id "15_86939054_86939395_+"; exonnum "3"; txlen "2334";
15	ensembl	exon	86946680	86946835	0	+	.	gene_id "ENSRNOG00000024125"; gene_version "8"; transcript_id "ENSRNOT00000117967"; transcript_version "2"; exon_number "6"; gene_name "Slain1"; gene_source "ensembl"; gene_biotype "protein_coding"; transcript_name "Slain1-202"; transcript_source "ensembl"; transcript_biotype "protein_coding"; exon_id "ENSRNOE00000486045"; exon_version "3"; tag "Ensembl_canonical";
15	ensembl	CDS	86946680	86946835	0	+	2	gene_id "ENSRNOG00000024125"; gene_version "8"; transcript_id "ENSRNOT00000117967"; transcript_version "2"; exon_number "6"; gene_name "Slain1"; gene_source "ensembl"; gene_biotype "protein_coding"; transcript_name "Slain1-202"; transcript_source "ensembl"; transcript_biotype "protein_coding"; protein_id "ENSRNOP00000081350"; protein_version "1"; tag "Ensembl_canonical";
15	ensembl	exon	86946680	86946835	0	+	.	gene_id "ENSRNOG00000024125"; gene_version "8"; transcript_id "ENSRNOT00000096527"; transcript_version "2"; exon_number "5"; gene_name "Slain1"; gene_source "ensembl"; gene_biotype "protein_coding"; transcript_name "Slain1-201"; transcript_source "ensembl"; transcript_biotype "protein_coding"; exon_id "ENSRNOE00000486045"; exon_version "3";
15	ensembl	CDS	86946680	86946835	0	+	2	gene_id "ENSRNOG00000024125"; gene_version "8"; transcript_id "ENSRNOT00000096527"; transcript_version "2"; exon_number "5"; gene_name "Slain1"; gene_source "ensembl"; gene_biotype "protein_coding"; transcript_name "Slain1-201"; transcript_source "ensembl"; transcript_biotype "protein_coding"; protein_id "ENSRNOP00000090352"; protein_version "1";
15	ENSEMBL114_rn	exon	86946680	86946835	28.4163624569479	+	.	gene_id "ENSRNOG00000024125"; transcript_id "ENSRNOG00000024125_tx_3"; exon_id "15_86946680_86946835_+"; exonnum "4"; txlen "2334";
15	ensembl	exon	86954693	86954978	0	+	.	gene_id "ENSRNOG00000024125"; gene_version "8"; transcript_id "ENSRNOT00000117967"; transcript_version "2"; exon_number "7"; gene_name "Slain1"; gene_source "ensembl"; gene_biotype "protein_coding"; transcript_name "Slain1-202"; transcript_source "ensembl"; transcript_biotype "protein_coding"; exon_id "ENSRNOE00000211154"; exon_version "1"; tag "Ensembl_canonical";
15	ensembl	CDS	86954693	86954978	0	+	2	gene_id "ENSRNOG00000024125"; gene_version "8"; transcript_id "ENSRNOT00000117967"; transcript_version "2"; exon_number "7"; gene_name "Slain1"; gene_source "ensembl"; gene_biotype "protein_coding"; transcript_name "Slain1-202"; transcript_source "ensembl"; transcript_biotype "protein_coding"; protein_id "ENSRNOP00000081350"; protein_version "1"; tag "Ensembl_canonical";
15	ensembl	exon	86954693	86954978	0	+	.	gene_id "ENSRNOG00000024125"; gene_version "8"; transcript_id "ENSRNOT00000096527"; transcript_version "2"; exon_number "6"; gene_name "Slain1"; gene_source "ensembl"; gene_biotype "protein_coding"; transcript_name "Slain1-201"; transcript_source "ensembl"; transcript_biotype "protein_coding"; exon_id "ENSRNOE00000211154"; exon_version "1";
15	ensembl	CDS	86954693	86954978	0	+	2	gene_id "ENSRNOG00000024125"; gene_version "8"; transcript_id "ENSRNOT00000096527"; transcript_version "2"; exon_number "6"; gene_name "Slain1"; gene_source "ensembl"; gene_biotype "protein_coding"; transcript_name "Slain1-201"; transcript_source "ensembl"; transcript_biotype "protein_coding"; protein_id "ENSRNOP00000090352"; protein_version "1";
15	ENSEMBL114_rn	exon	86954693	86954978	28.4163624569479	+	.	gene_id "ENSRNOG00000024125"; transcript_id "ENSRNOG00000024125_tx_3"; exon_id "15_86954693_86954978_+"; exonnum "5"; txlen "2334";
15	ensembl	CDS	86956015	86956087	0	+	1	gene_id "ENSRNOG00000024125"; gene_version "8"; transcript_id "ENSRNOT00000117967"; transcript_version "2"; exon_number "8"; gene_name "Slain1"; gene_source "ensembl"; gene_biotype "protein_coding"; transcript_name "Slain1-202"; transcript_source "ensembl"; transcript_biotype "protein_coding"; protein_id "ENSRNOP00000081350"; protein_version "1"; tag "Ensembl_canonical";
15	ensembl	CDS	86956015	86956087	0	+	1	gene_id "ENSRNOG00000024125"; gene_version "8"; transcript_id "ENSRNOT00000096527"; transcript_version "2"; exon_number "7"; gene_name "Slain1"; gene_source "ensembl"; gene_biotype "protein_coding"; transcript_name "Slain1-201"; transcript_source "ensembl"; transcript_biotype "protein_coding"; protein_id "ENSRNOP00000090352"; protein_version "1";
15	ensembl	exon	86956015	86957113	0	+	.	gene_id "ENSRNOG00000024125"; gene_version "8"; transcript_id "ENSRNOT00000117967"; transcript_version "2"; exon_number "8"; gene_name "Slain1"; gene_source "ensembl"; gene_biotype "protein_coding"; transcript_name "Slain1-202"; transcript_source "ensembl"; transcript_biotype "protein_coding"; exon_id "ENSRNOE00000211188"; exon_version "3"; tag "Ensembl_canonical";
15	ensembl	exon	86956015	86957113	0	+	.	gene_id "ENSRNOG00000024125"; gene_version "8"; transcript_id "ENSRNOT00000096527"; transcript_version "2"; exon_number "7"; gene_name "Slain1"; gene_source "ensembl"; gene_biotype "protein_coding"; transcript_name "Slain1-201"; transcript_source "ensembl"; transcript_biotype "protein_coding"; exon_id "ENSRNOE00000211188"; exon_version "3";
15	ENSEMBL114_rn	exon	86956015	86957113	28.4163624569479	+	.	gene_id "ENSRNOG00000024125"; transcript_id "ENSRNOG00000024125_tx_3"; exon_id "15_86956015_86957113_+"; exonnum "6"; txlen "2334";
15	ensembl	stop_codon	86956088	86956090	0	+	0	gene_id "ENSRNOG00000024125"; gene_version "8"; transcript_id "ENSRNOT00000117967"; transcript_version "2"; exon_number "8"; gene_name "Slain1"; gene_source "ensembl"; gene_biotype "protein_coding"; transcript_name "Slain1-202"; transcript_source "ensembl"; transcript_biotype "protein_coding"; tag "Ensembl_canonical";
15	ensembl	stop_codon	86956088	86956090	0	+	0	gene_id "ENSRNOG00000024125"; gene_version "8"; transcript_id "ENSRNOT00000096527"; transcript_version "2"; exon_number "7"; gene_name "Slain1"; gene_source "ensembl"; gene_biotype "protein_coding"; transcript_name "Slain1-201"; transcript_source "ensembl"; transcript_biotype "protein_coding";
15	ensembl	three_prime_utr	86956091	86957113	0	+	.	gene_id "ENSRNOG00000024125"; gene_version "8"; transcript_id "ENSRNOT00000117967"; transcript_version "2"; gene_name "Slain1"; gene_source "ensembl"; gene_biotype "protein_coding"; transcript_name "Slain1-202"; transcript_source "ensembl"; transcript_biotype "protein_coding"; tag "Ensembl_canonical";
15	ensembl	three_prime_utr	86956091	86957113	0	+	.	gene_id "ENSRNOG00000024125"; gene_version "8"; transcript_id "ENSRNOT00000096527"; transcript_version "2"; gene_name "Slain1"; gene_source "ensembl"; gene_biotype "protein_coding"; transcript_name "Slain1-201"; transcript_source "ensembl"; transcript_biotype "protein_coding";
15	sraer114_es	exon	87085770	87086081	0.513959539693754	+	.	gene_id "ENSRNOG00000082078"; transcript_id "ENSRNOG00000082078_tx_2"; exon_id "15_87085770_87086081_+"; exonnum "1"; txlen "1046";
15	sraer114_es	exon	87085770	87086081	0.47074036505256	+	.	gene_id "ENSRNOG00000082078"; transcript_id "ENSRNOG00000082078_tx_3"; exon_id "15_87085770_87086081_+"; exonnum "1"; txlen "1040";
15	sraer114_es	exon	87085770	87086081	0.310201208233099	+	.	gene_id "ENSRNOG00000082078"; transcript_id "ENSRNOG00000082078_tx_4"; exon_id "15_87085770_87086081_+"; exonnum "1"; txlen "1182";
15	sraer114_es	exon	87085770	87086081	0.244188844094233	+	.	gene_id "ENSRNOG00000082078"; transcript_id "ENSRNOG00000082078_tx_7"; exon_id "15_87085770_87086081_+"; exonnum "1"; txlen "1176";
15	sraer114_es	exon	87085770	87086081	0.231512328886391	+	.	gene_id "ENSRNOG00000082078"; transcript_id "ENSRNOG00000082078_tx_8"; exon_id "15_87085770_87086081_+"; exonnum "1"; txlen "1062";
15	sraer114_es	exon	87085770	87086081	0.22152379632106	+	.	gene_id "ENSRNOG00000082078"; transcript_id "ENSRNOG00000082078_tx_9"; exon_id "15_87085770_87086081_+"; exonnum "1"; txlen "1068";
15	ensembl	exon	87086886	87087292	0	+	.	gene_id "ENSRNOG00000082078"; gene_version "1"; transcript_id "ENSRNOT00000133793"; transcript_version "1"; exon_number "1"; gene_source "ensembl"; gene_biotype "lncRNA"; transcript_source "ensembl"; transcript_biotype "lncRNA"; exon_id "ENSRNOE00000666591"; exon_version "2"; tag "Ensembl_canonical";
15	ensembl	gene	87086886	87091464	0	+	.	gene_id "ENSRNOG00000082078"; gene_version "1"; gene_source "ensembl"; gene_biotype "lncRNA";
15	ensembl	transcript	87086886	87091464	0	+	.	gene_id "ENSRNOG00000082078"; gene_version "1"; transcript_id "ENSRNOT00000133793"; transcript_version "1"; gene_source "ensembl"; gene_biotype "lncRNA"; transcript_source "ensembl"; transcript_biotype "lncRNA"; tag "Ensembl_canonical";
15	sraer114_es	exon	87087025	87087106	0.0131070265814855	+	.	gene_id "ENSRNOG00000082078"; transcript_id "ENSRNOG00000082078_tx_10"; exon_id "15_87087025_87087106_+"; exonnum "1"; txlen "1610";
15	sraer114_es	exon	87087025	87087106	0.0131070265814855	+	.	gene_id "ENSRNOG00000082078"; transcript_id "ENSRNOG00000082078_tx_11"; exon_id "15_87087025_87087106_+"; exonnum "1"; txlen "1632";
15	sraer114_es	exon	87087025	87087106	0.282544894499075	+	.	gene_id "ENSRNOG00000082078"; transcript_id "ENSRNOG00000082078_tx_5"; exon_id "15_87087025_87087106_+"; exonnum "1"; txlen "991";
15	sraer114_es	exon	87087025	87087106	0.282544894499075	+	.	gene_id "ENSRNOG00000082078"; transcript_id "ENSRNOG00000082078_tx_6"; exon_id "15_87087025_87087106_+"; exonnum "1"; txlen "997";
15	sraer114_mid	exon	87087202	87087292	0.0131070265814855	+	.	gene_id "ENSRNOG00000082078"; transcript_id "ENSRNOG00000082078_tx_10"; exon_id "15_87087202_87087292_+"; exonnum "2"; txlen "1610";
15	sraer114_mid	exon	87087202	87087292	0.0131070265814855	+	.	gene_id "ENSRNOG00000082078"; transcript_id "ENSRNOG00000082078_tx_11"; exon_id "15_87087202_87087292_+"; exonnum "2"; txlen "1632";
15	sraer114_mid	exon	87087202	87087292	0.282544894499075	+	.	gene_id "ENSRNOG00000082078"; transcript_id "ENSRNOG00000082078_tx_5"; exon_id "15_87087202_87087292_+"; exonnum "2"; txlen "991";
15	sraer114_mid	exon	87087202	87087292	0.282544894499075	+	.	gene_id "ENSRNOG00000082078"; transcript_id "ENSRNOG00000082078_tx_6"; exon_id "15_87087202_87087292_+"; exonnum "2"; txlen "997";
15	ensembl	exon	87087432	87087920	0	+	.	gene_id "ENSRNOG00000082078"; gene_version "1"; transcript_id "ENSRNOT00000133793"; transcript_version "1"; exon_number "2"; gene_source "ensembl"; gene_biotype "lncRNA"; transcript_source "ensembl"; transcript_biotype "lncRNA"; exon_id "ENSRNOE00000779302"; exon_version "1"; tag "Ensembl_canonical";
15	ENSEMBL114_rn	exon	87087432	87087920	0.0131070265814855	+	.	gene_id "ENSRNOG00000082078"; transcript_id "ENSRNOG00000082078_tx_10"; exon_id "15_87087432_87087920_+"; exonnum "3"; txlen "1610";
15	ENSEMBL114_rn	exon	87087432	87087920	0.0131070265814855	+	.	gene_id "ENSRNOG00000082078"; transcript_id "ENSRNOG00000082078_tx_11"; exon_id "15_87087432_87087920_+"; exonnum "3"; txlen "1632";
15	ENSEMBL114_rn	exon	87087432	87087920	0.282544894499075	+	.	gene_id "ENSRNOG00000082078"; transcript_id "ENSRNOG00000082078_tx_5"; exon_id "15_87087432_87087920_+"; exonnum "3"; txlen "991";
15	ENSEMBL114_rn	exon	87087432	87087920	0.282544894499075	+	.	gene_id "ENSRNOG00000082078"; transcript_id "ENSRNOG00000082078_tx_6"; exon_id "15_87087432_87087920_+"; exonnum "3"; txlen "997";
15	ensembl	exon	87091417	87091464	0	+	.	gene_id "ENSRNOG00000082078"; gene_version "1"; transcript_id "ENSRNOT00000133793"; transcript_version "1"; exon_number "3"; gene_source "ensembl"; gene_biotype "lncRNA"; transcript_source "ensembl"; transcript_biotype "lncRNA"; exon_id "ENSRNOE00000689830"; exon_version "1"; tag "Ensembl_canonical";
15	sraer114_mid	exon	87091417	87091552	0.0131070265814855	+	.	gene_id "ENSRNOG00000082078"; transcript_id "ENSRNOG00000082078_tx_10"; exon_id "15_87091417_87091552_+"; exonnum "4"; txlen "1610";
15	sraer114_mid	exon	87091417	87091552	0.0131070265814855	+	.	gene_id "ENSRNOG00000082078"; transcript_id "ENSRNOG00000082078_tx_11"; exon_id "15_87091417_87091552_+"; exonnum "4"; txlen "1632";
15	sraer114_mid	exon	87091417	87091552	0.310201208233099	+	.	gene_id "ENSRNOG00000082078"; transcript_id "ENSRNOG00000082078_tx_4"; exon_id "15_87091417_87091552_+"; exonnum "2"; txlen "1182";
15	sraer114_mid	exon	87091417	87091552	0.244188844094233	+	.	gene_id "ENSRNOG00000082078"; transcript_id "ENSRNOG00000082078_tx_7"; exon_id "15_87091417_87091552_+"; exonnum "2"; txlen "1176";
15	sraer114_mid	exon	87093288	87093344	0.0131070265814855	+	.	gene_id "ENSRNOG00000082078"; transcript_id "ENSRNOG00000082078_tx_10"; exon_id "15_87093288_87093344_+"; exonnum "5"; txlen "1610";
15	sraer114_mid	exon	87093288	87093344	0.0131070265814855	+	.	gene_id "ENSRNOG00000082078"; transcript_id "ENSRNOG00000082078_tx_11"; exon_id "15_87093288_87093344_+"; exonnum "5"; txlen "1632";
15	sraer114_mid	exon	87093288	87093344	0.513959539693754	+	.	gene_id "ENSRNOG00000082078"; transcript_id "ENSRNOG00000082078_tx_2"; exon_id "15_87093288_87093344_+"; exonnum "2"; txlen "1046";
15	sraer114_mid	exon	87093288	87093344	0.47074036505256	+	.	gene_id "ENSRNOG00000082078"; transcript_id "ENSRNOG00000082078_tx_3"; exon_id "15_87093288_87093344_+"; exonnum "2"; txlen "1040";
15	sraer114_mid	exon	87093288	87093344	0.310201208233099	+	.	gene_id "ENSRNOG00000082078"; transcript_id "ENSRNOG00000082078_tx_4"; exon_id "15_87093288_87093344_+"; exonnum "3"; txlen "1182";
15	sraer114_mid	exon	87093288	87093344	0.282544894499075	+	.	gene_id "ENSRNOG00000082078"; transcript_id "ENSRNOG00000082078_tx_5"; exon_id "15_87093288_87093344_+"; exonnum "4"; txlen "991";
15	sraer114_mid	exon	87093288	87093344	0.282544894499075	+	.	gene_id "ENSRNOG00000082078"; transcript_id "ENSRNOG00000082078_tx_6"; exon_id "15_87093288_87093344_+"; exonnum "4"; txlen "997";
15	sraer114_mid	exon	87093288	87093344	0.244188844094233	+	.	gene_id "ENSRNOG00000082078"; transcript_id "ENSRNOG00000082078_tx_7"; exon_id "15_87093288_87093344_+"; exonnum "3"; txlen "1176";
15	sraer114_mid	exon	87093288	87093344	0.231512328886391	+	.	gene_id "ENSRNOG00000082078"; transcript_id "ENSRNOG00000082078_tx_8"; exon_id "15_87093288_87093344_+"; exonnum "2"; txlen "1062";
15	sraer114_mid	exon	87093288	87093344	0.22152379632106	+	.	gene_id "ENSRNOG00000082078"; transcript_id "ENSRNOG00000082078_tx_9"; exon_id "15_87093288_87093344_+"; exonnum "2"; txlen "1068";
15	sraer114_mid	exon	87093792	87093843	0.0131070265814855	+	.	gene_id "ENSRNOG00000082078"; transcript_id "ENSRNOG00000082078_tx_10"; exon_id "15_87093792_87093843_+"; exonnum "6"; txlen "1610";
15	sraer114_mid	exon	87093792	87093843	0.0131070265814855	+	.	gene_id "ENSRNOG00000082078"; transcript_id "ENSRNOG00000082078_tx_11"; exon_id "15_87093792_87093843_+"; exonnum "6"; txlen "1632";
15	sraer114_mid	exon	87093792	87093843	0.47074036505256	+	.	gene_id "ENSRNOG00000082078"; transcript_id "ENSRNOG00000082078_tx_3"; exon_id "15_87093792_87093843_+"; exonnum "3"; txlen "1040";
15	sraer114_mid	exon	87093792	87093843	0.282544894499075	+	.	gene_id "ENSRNOG00000082078"; transcript_id "ENSRNOG00000082078_tx_5"; exon_id "15_87093792_87093843_+"; exonnum "5"; txlen "991";
15	sraer114_mid	exon	87093792	87093843	0.244188844094233	+	.	gene_id "ENSRNOG00000082078"; transcript_id "ENSRNOG00000082078_tx_7"; exon_id "15_87093792_87093843_+"; exonnum "4"; txlen "1176";
15	sraer114_mid	exon	87093792	87093843	0.231512328886391	+	.	gene_id "ENSRNOG00000082078"; transcript_id "ENSRNOG00000082078_tx_8"; exon_id "15_87093792_87093843_+"; exonnum "3"; txlen "1062";
15	sraer114_mid	exon	87093792	87093849	0.513959539693754	+	.	gene_id "ENSRNOG00000082078"; transcript_id "ENSRNOG00000082078_tx_2"; exon_id "15_87093792_87093849_+"; exonnum "3"; txlen "1046";
15	sraer114_mid	exon	87093792	87093849	0.310201208233099	+	.	gene_id "ENSRNOG00000082078"; transcript_id "ENSRNOG00000082078_tx_4"; exon_id "15_87093792_87093849_+"; exonnum "4"; txlen "1182";
15	sraer114_mid	exon	87093792	87093849	0.282544894499075	+	.	gene_id "ENSRNOG00000082078"; transcript_id "ENSRNOG00000082078_tx_6"; exon_id "15_87093792_87093849_+"; exonnum "5"; txlen "997";
15	sraer114_mid	exon	87093792	87093849	0.22152379632106	+	.	gene_id "ENSRNOG00000082078"; transcript_id "ENSRNOG00000082078_tx_9"; exon_id "15_87093792_87093849_+"; exonnum "3"; txlen "1068";
15	sraer114_mid	exon	87096189	87096272	0.0131070265814855	+	.	gene_id "ENSRNOG00000082078"; transcript_id "ENSRNOG00000082078_tx_10"; exon_id "15_87096189_87096272_+"; exonnum "7"; txlen "1610";
15	sraer114_mid	exon	87096189	87096272	0.0131070265814855	+	.	gene_id "ENSRNOG00000082078"; transcript_id "ENSRNOG00000082078_tx_11"; exon_id "15_87096189_87096272_+"; exonnum "7"; txlen "1632";
15	sraer114_mid	exon	87106766	87106985	0.0131070265814855	+	.	gene_id "ENSRNOG00000082078"; transcript_id "ENSRNOG00000082078_tx_10"; exon_id "15_87106766_87106985_+"; exonnum "8"; txlen "1610";
15	sraer114_mid	exon	87106766	87106985	0.0131070265814855	+	.	gene_id "ENSRNOG00000082078"; transcript_id "ENSRNOG00000082078_tx_11"; exon_id "15_87106766_87106985_+"; exonnum "8"; txlen "1632";
15	sraer114_mid	exon	87106766	87106985	0.513959539693754	+	.	gene_id "ENSRNOG00000082078"; transcript_id "ENSRNOG00000082078_tx_2"; exon_id "15_87106766_87106985_+"; exonnum "4"; txlen "1046";
15	sraer114_mid	exon	87106766	87106985	0.47074036505256	+	.	gene_id "ENSRNOG00000082078"; transcript_id "ENSRNOG00000082078_tx_3"; exon_id "15_87106766_87106985_+"; exonnum "4"; txlen "1040";
15	sraer114_mid	exon	87106766	87106985	0.310201208233099	+	.	gene_id "ENSRNOG00000082078"; transcript_id "ENSRNOG00000082078_tx_4"; exon_id "15_87106766_87106985_+"; exonnum "5"; txlen "1182";
15	sraer114_mid	exon	87106766	87106985	0.282544894499075	+	.	gene_id "ENSRNOG00000082078"; transcript_id "ENSRNOG00000082078_tx_5"; exon_id "15_87106766_87106985_+"; exonnum "6"; txlen "991";
15	sraer114_mid	exon	87106766	87106985	0.282544894499075	+	.	gene_id "ENSRNOG00000082078"; transcript_id "ENSRNOG00000082078_tx_6"; exon_id "15_87106766_87106985_+"; exonnum "6"; txlen "997";
15	sraer114_mid	exon	87106766	87106985	0.244188844094233	+	.	gene_id "ENSRNOG00000082078"; transcript_id "ENSRNOG00000082078_tx_7"; exon_id "15_87106766_87106985_+"; exonnum "5"; txlen "1176";
15	sraer114_mid	exon	87106766	87106985	0.231512328886391	+	.	gene_id "ENSRNOG00000082078"; transcript_id "ENSRNOG00000082078_tx_8"; exon_id "15_87106766_87106985_+"; exonnum "4"; txlen "1062";
15	sraer114_mid	exon	87106766	87106985	0.22152379632106	+	.	gene_id "ENSRNOG00000082078"; transcript_id "ENSRNOG00000082078_tx_9"; exon_id "15_87106766_87106985_+"; exonnum "4"; txlen "1068";
15	sraer114_mid	exon	87107738	87107845	0.0131070265814855	+	.	gene_id "ENSRNOG00000082078"; transcript_id "ENSRNOG00000082078_tx_10"; exon_id "15_87107738_87107845_+"; exonnum "9"; txlen "1610";
15	sraer114_mid	exon	87107738	87107845	0.513959539693754	+	.	gene_id "ENSRNOG00000082078"; transcript_id "ENSRNOG00000082078_tx_2"; exon_id "15_87107738_87107845_+"; exonnum "5"; txlen "1046";
15	sraer114_mid	exon	87107738	87107845	0.47074036505256	+	.	gene_id "ENSRNOG00000082078"; transcript_id "ENSRNOG00000082078_tx_3"; exon_id "15_87107738_87107845_+"; exonnum "5"; txlen "1040";
15	sraer114_mid	exon	87107738	87107845	0.310201208233099	+	.	gene_id "ENSRNOG00000082078"; transcript_id "ENSRNOG00000082078_tx_4"; exon_id "15_87107738_87107845_+"; exonnum "6"; txlen "1182";
15	sraer114_mid	exon	87107738	87107845	0.244188844094233	+	.	gene_id "ENSRNOG00000082078"; transcript_id "ENSRNOG00000082078_tx_7"; exon_id "15_87107738_87107845_+"; exonnum "6"; txlen "1176";
15	sraer114_mid	exon	87107738	87107867	0.0131070265814855	+	.	gene_id "ENSRNOG00000082078"; transcript_id "ENSRNOG00000082078_tx_11"; exon_id "15_87107738_87107867_+"; exonnum "9"; txlen "1632";
15	sraer114_mid	exon	87107738	87107867	0.231512328886391	+	.	gene_id "ENSRNOG00000082078"; transcript_id "ENSRNOG00000082078_tx_8"; exon_id "15_87107738_87107867_+"; exonnum "5"; txlen "1062";
15	sraer114_mid	exon	87107738	87107867	0.22152379632106	+	.	gene_id "ENSRNOG00000082078"; transcript_id "ENSRNOG00000082078_tx_9"; exon_id "15_87107738_87107867_+"; exonnum "5"; txlen "1068";
15	sraer114_ss	exon	87108999	87109289	0.0131070265814855	+	.	gene_id "ENSRNOG00000082078"; transcript_id "ENSRNOG00000082078_tx_10"; exon_id "15_87108999_87109289_+"; exonnum "10"; txlen "1610";
15	sraer114_ss	exon	87108999	87109289	0.0131070265814855	+	.	gene_id "ENSRNOG00000082078"; transcript_id "ENSRNOG00000082078_tx_11"; exon_id "15_87108999_87109289_+"; exonnum "10"; txlen "1632";
15	sraer114_ss	exon	87108999	87109289	0.513959539693754	+	.	gene_id "ENSRNOG00000082078"; transcript_id "ENSRNOG00000082078_tx_2"; exon_id "15_87108999_87109289_+"; exonnum "6"; txlen "1046";
15	sraer114_ss	exon	87108999	87109289	0.47074036505256	+	.	gene_id "ENSRNOG00000082078"; transcript_id "ENSRNOG00000082078_tx_3"; exon_id "15_87108999_87109289_+"; exonnum "6"; txlen "1040";
15	sraer114_ss	exon	87108999	87109289	0.310201208233099	+	.	gene_id "ENSRNOG00000082078"; transcript_id "ENSRNOG00000082078_tx_4"; exon_id "15_87108999_87109289_+"; exonnum "7"; txlen "1182";
15	sraer114_ss	exon	87108999	87109289	0.244188844094233	+	.	gene_id "ENSRNOG00000082078"; transcript_id "ENSRNOG00000082078_tx_7"; exon_id "15_87108999_87109289_+"; exonnum "7"; txlen "1176";
15	sraer114_ss	exon	87108999	87109289	0.231512328886391	+	.	gene_id "ENSRNOG00000082078"; transcript_id "ENSRNOG00000082078_tx_8"; exon_id "15_87108999_87109289_+"; exonnum "6"; txlen "1062";
15	sraer114_ss	exon	87108999	87109289	0.22152379632106	+	.	gene_id "ENSRNOG00000082078"; transcript_id "ENSRNOG00000082078_tx_9"; exon_id "15_87108999_87109289_+"; exonnum "6"; txlen "1068";
15	sraer114_es	exon	87401986	87402036	0.100483137329307	+	.	gene_id "sraer114_gene_9806_1"; transcript_id "sraer114_gene_9806_1_tx_10"; exon_id "15_87401986_87402036_+"; exonnum "1"; txlen "1064";
15	sraer114_es	exon	87401986	87402036	0.100483137329307	+	.	gene_id "sraer114_gene_9806_1"; transcript_id "sraer114_gene_9806_1_tx_11"; exon_id "15_87401986_87402036_+"; exonnum "1"; txlen "1114";
15	sraer114_es	exon	87401986	87402036	0.0555957796318356	+	.	gene_id "sraer114_gene_9806_1"; transcript_id "sraer114_gene_9806_1_tx_13"; exon_id "15_87401986_87402036_+"; exonnum "1"; txlen "808";
15	sraer114_es	exon	87401986	87402036	0.0555957796318356	+	.	gene_id "sraer114_gene_9806_1"; transcript_id "sraer114_gene_9806_1_tx_14"; exon_id "15_87401986_87402036_+"; exonnum "1"; txlen "1230";
15	sraer114_es	exon	87401986	87402036	0.0555957796318356	+	.	gene_id "sraer114_gene_9806_1"; transcript_id "sraer114_gene_9806_1_tx_15"; exon_id "15_87401986_87402036_+"; exonnum "1"; txlen "1280";
15	sraer114_es	exon	87401986	87402036	0.0478211719260644	+	.	gene_id "sraer114_gene_9806_1"; transcript_id "sraer114_gene_9806_1_tx_16"; exon_id "15_87401986_87402036_+"; exonnum "1"; txlen "1272";
15	sraer114_es	exon	87401986	87402036	0.0478211719260644	+	.	gene_id "sraer114_gene_9806_1"; transcript_id "sraer114_gene_9806_1_tx_17"; exon_id "15_87401986_87402036_+"; exonnum "1"; txlen "1222";
15	sraer114_es	exon	87401986	87402036	0.0478211719260644	+	.	gene_id "sraer114_gene_9806_1"; transcript_id "sraer114_gene_9806_1_tx_18"; exon_id "15_87401986_87402036_+"; exonnum "1"; txlen "800";
15	sraer114_es	exon	87401986	87402036	0.0478211719260644	+	.	gene_id "sraer114_gene_9806_1"; transcript_id "sraer114_gene_9806_1_tx_19"; exon_id "15_87401986_87402036_+"; exonnum "1"; txlen "1438";
15	sraer114_es	exon	87401986	87402036	0.0478211719260644	+	.	gene_id "sraer114_gene_9806_1"; transcript_id "sraer114_gene_9806_1_tx_20"; exon_id "15_87401986_87402036_+"; exonnum "1"; txlen "1388";
15	sraer114_es	exon	87401986	87402036	0.0478211719260644	+	.	gene_id "sraer114_gene_9806_1"; transcript_id "sraer114_gene_9806_1_tx_21"; exon_id "15_87401986_87402036_+"; exonnum "1"; txlen "966";
15	sraer114_es	exon	87401986	87402036	0.0064543913029044	+	.	gene_id "sraer114_gene_9806_1"; transcript_id "sraer114_gene_9806_1_tx_22"; exon_id "15_87401986_87402036_+"; exonnum "1"; txlen "1544";
15	sraer114_es	exon	87401986	87402036	0.0064543913029044	+	.	gene_id "sraer114_gene_9806_1"; transcript_id "sraer114_gene_9806_1_tx_23"; exon_id "15_87401986_87402036_+"; exonnum "1"; txlen "1539";
15	sraer114_es	exon	87401986	87402036	0.771689149919545	+	.	gene_id "sraer114_gene_9806_1"; transcript_id "sraer114_gene_9806_1_tx_3"; exon_id "15_87401986_87402036_+"; exonnum "1"; txlen "642";
15	sraer114_es	exon	87401986	87402036	0.671206012590238	+	.	gene_id "sraer114_gene_9806_1"; transcript_id "sraer114_gene_9806_1_tx_5"; exon_id "15_87401986_87402036_+"; exonnum "1"; txlen "630";
15	sraer114_es	exon	87401986	87402036	0.112218394243679	+	.	gene_id "sraer114_gene_9806_1"; transcript_id "sraer114_gene_9806_1_tx_8"; exon_id "15_87401986_87402036_+"; exonnum "1"; txlen "912";
15	sraer114_es	exon	87401986	87402036	0.111338249975101	+	.	gene_id "sraer114_gene_9806_1"; transcript_id "sraer114_gene_9806_1_tx_9"; exon_id "15_87401986_87402036_+"; exonnum "1"; txlen "962";
15	sraer114_mid	exon	87402120	87402182	0.100483137329307	+	.	gene_id "sraer114_gene_9806_1"; transcript_id "sraer114_gene_9806_1_tx_10"; exon_id "15_87402120_87402182_+"; exonnum "2"; txlen "1064";
15	sraer114_mid	exon	87402120	87402182	0.100483137329307	+	.	gene_id "sraer114_gene_9806_1"; transcript_id "sraer114_gene_9806_1_tx_11"; exon_id "15_87402120_87402182_+"; exonnum "2"; txlen "1114";
15	sraer114_mid	exon	87402120	87402182	0.0555957796318356	+	.	gene_id "sraer114_gene_9806_1"; transcript_id "sraer114_gene_9806_1_tx_13"; exon_id "15_87402120_87402182_+"; exonnum "2"; txlen "808";
15	sraer114_mid	exon	87402120	87402182	0.0555957796318356	+	.	gene_id "sraer114_gene_9806_1"; transcript_id "sraer114_gene_9806_1_tx_14"; exon_id "15_87402120_87402182_+"; exonnum "2"; txlen "1230";
15	sraer114_mid	exon	87402120	87402182	0.0555957796318356	+	.	gene_id "sraer114_gene_9806_1"; transcript_id "sraer114_gene_9806_1_tx_15"; exon_id "15_87402120_87402182_+"; exonnum "2"; txlen "1280";
15	sraer114_mid	exon	87402120	87402182	0.0478211719260644	+	.	gene_id "sraer114_gene_9806_1"; transcript_id "sraer114_gene_9806_1_tx_16"; exon_id "15_87402120_87402182_+"; exonnum "2"; txlen "1272";
15	sraer114_mid	exon	87402120	87402182	0.0478211719260644	+	.	gene_id "sraer114_gene_9806_1"; transcript_id "sraer114_gene_9806_1_tx_17"; exon_id "15_87402120_87402182_+"; exonnum "2"; txlen "1222";
15	sraer114_mid	exon	87402120	87402182	0.0478211719260644	+	.	gene_id "sraer114_gene_9806_1"; transcript_id "sraer114_gene_9806_1_tx_18"; exon_id "15_87402120_87402182_+"; exonnum "2"; txlen "800";
15	sraer114_mid	exon	87402120	87402182	0.0478211719260644	+	.	gene_id "sraer114_gene_9806_1"; transcript_id "sraer114_gene_9806_1_tx_19"; exon_id "15_87402120_87402182_+"; exonnum "2"; txlen "1438";
15	sraer114_mid	exon	87402120	87402182	0.0478211719260644	+	.	gene_id "sraer114_gene_9806_1"; transcript_id "sraer114_gene_9806_1_tx_20"; exon_id "15_87402120_87402182_+"; exonnum "2"; txlen "1388";
15	sraer114_mid	exon	87402120	87402182	0.0478211719260644	+	.	gene_id "sraer114_gene_9806_1"; transcript_id "sraer114_gene_9806_1_tx_21"; exon_id "15_87402120_87402182_+"; exonnum "2"; txlen "966";
15	sraer114_mid	exon	87402120	87402182	0.0064543913029044	+	.	gene_id "sraer114_gene_9806_1"; transcript_id "sraer114_gene_9806_1_tx_22"; exon_id "15_87402120_87402182_+"; exonnum "2"; txlen "1544";
15	sraer114_mid	exon	87402120	87402182	0.0064543913029044	+	.	gene_id "sraer114_gene_9806_1"; transcript_id "sraer114_gene_9806_1_tx_23"; exon_id "15_87402120_87402182_+"; exonnum "2"; txlen "1539";
15	sraer114_mid	exon	87402120	87402182	0.771689149919545	+	.	gene_id "sraer114_gene_9806_1"; transcript_id "sraer114_gene_9806_1_tx_3"; exon_id "15_87402120_87402182_+"; exonnum "2"; txlen "642";
15	sraer114_mid	exon	87402120	87402182	0.671206012590238	+	.	gene_id "sraer114_gene_9806_1"; transcript_id "sraer114_gene_9806_1_tx_5"; exon_id "15_87402120_87402182_+"; exonnum "2"; txlen "630";
15	sraer114_mid	exon	87402120	87402182	0.112218394243679	+	.	gene_id "sraer114_gene_9806_1"; transcript_id "sraer114_gene_9806_1_tx_8"; exon_id "15_87402120_87402182_+"; exonnum "2"; txlen "912";
15	sraer114_mid	exon	87402120	87402182	0.111338249975101	+	.	gene_id "sraer114_gene_9806_1"; transcript_id "sraer114_gene_9806_1_tx_9"; exon_id "15_87402120_87402182_+"; exonnum "2"; txlen "962";
15	sraer114_mid	exon	87597488	87597653	0.0555957796318356	+	.	gene_id "sraer114_gene_9806_1"; transcript_id "sraer114_gene_9806_1_tx_13"; exon_id "15_87597488_87597653_+"; exonnum "3"; txlen "808";
15	sraer114_mid	exon	87597488	87597653	0.0555957796318356	+	.	gene_id "sraer114_gene_9806_1"; transcript_id "sraer114_gene_9806_1_tx_14"; exon_id "15_87597488_87597653_+"; exonnum "3"; txlen "1230";
15	sraer114_mid	exon	87597488	87597653	0.0555957796318356	+	.	gene_id "sraer114_gene_9806_1"; transcript_id "sraer114_gene_9806_1_tx_15"; exon_id "15_87597488_87597653_+"; exonnum "3"; txlen "1280";
15	sraer114_mid	exon	87597488	87597653	0.0478211719260644	+	.	gene_id "sraer114_gene_9806_1"; transcript_id "sraer114_gene_9806_1_tx_19"; exon_id "15_87597488_87597653_+"; exonnum "3"; txlen "1438";
15	sraer114_mid	exon	87597488	87597653	0.0478211719260644	+	.	gene_id "sraer114_gene_9806_1"; transcript_id "sraer114_gene_9806_1_tx_20"; exon_id "15_87597488_87597653_+"; exonnum "3"; txlen "1388";
15	sraer114_mid	exon	87597488	87597653	0.0478211719260644	+	.	gene_id "sraer114_gene_9806_1"; transcript_id "sraer114_gene_9806_1_tx_21"; exon_id "15_87597488_87597653_+"; exonnum "3"; txlen "966";
15	sraer114_mid	exon	87597488	87597653	0.0064543913029044	+	.	gene_id "sraer114_gene_9806_1"; transcript_id "sraer114_gene_9806_1_tx_22"; exon_id "15_87597488_87597653_+"; exonnum "3"; txlen "1544";
15	sraer114_mid	exon	87597488	87597653	0.0064543913029044	+	.	gene_id "sraer114_gene_9806_1"; transcript_id "sraer114_gene_9806_1_tx_23"; exon_id "15_87597488_87597653_+"; exonnum "3"; txlen "1539";
15	sraer114_mid	exon	87633048	87633153	0.0064543913029044	+	.	gene_id "sraer114_gene_9806_1"; transcript_id "sraer114_gene_9806_1_tx_22"; exon_id "15_87633048_87633153_+"; exonnum "4"; txlen "1544";
15	sraer114_mid	exon	87633048	87633153	0.0064543913029044	+	.	gene_id "sraer114_gene_9806_1"; transcript_id "sraer114_gene_9806_1_tx_23"; exon_id "15_87633048_87633153_+"; exonnum "4"; txlen "1539";
15	sraer114_mid	exon	87633857	87634008	0.100483137329307	+	.	gene_id "sraer114_gene_9806_1"; transcript_id "sraer114_gene_9806_1_tx_10"; exon_id "15_87633857_87634008_+"; exonnum "3"; txlen "1064";
15	sraer114_mid	exon	87633857	87634008	0.100483137329307	+	.	gene_id "sraer114_gene_9806_1"; transcript_id "sraer114_gene_9806_1_tx_11"; exon_id "15_87633857_87634008_+"; exonnum "3"; txlen "1114";
15	sraer114_mid	exon	87633857	87634008	0.0555957796318356	+	.	gene_id "sraer114_gene_9806_1"; transcript_id "sraer114_gene_9806_1_tx_13"; exon_id "15_87633857_87634008_+"; exonnum "4"; txlen "808";
15	sraer114_mid	exon	87633857	87634008	0.0555957796318356	+	.	gene_id "sraer114_gene_9806_1"; transcript_id "sraer114_gene_9806_1_tx_14"; exon_id "15_87633857_87634008_+"; exonnum "4"; txlen "1230";
15	sraer114_mid	exon	87633857	87634008	0.0555957796318356	+	.	gene_id "sraer114_gene_9806_1"; transcript_id "sraer114_gene_9806_1_tx_15"; exon_id "15_87633857_87634008_+"; exonnum "4"; txlen "1280";
15	sraer114_mid	exon	87633857	87634008	0.0478211719260644	+	.	gene_id "sraer114_gene_9806_1"; transcript_id "sraer114_gene_9806_1_tx_16"; exon_id "15_87633857_87634008_+"; exonnum "3"; txlen "1272";
15	sraer114_mid	exon	87633857	87634008	0.0478211719260644	+	.	gene_id "sraer114_gene_9806_1"; transcript_id "sraer114_gene_9806_1_tx_17"; exon_id "15_87633857_87634008_+"; exonnum "3"; txlen "1222";
15	sraer114_mid	exon	87633857	87634008	0.0478211719260644	+	.	gene_id "sraer114_gene_9806_1"; transcript_id "sraer114_gene_9806_1_tx_18"; exon_id "15_87633857_87634008_+"; exonnum "3"; txlen "800";
15	sraer114_mid	exon	87633857	87634008	0.0478211719260644	+	.	gene_id "sraer114_gene_9806_1"; transcript_id "sraer114_gene_9806_1_tx_19"; exon_id "15_87633857_87634008_+"; exonnum "4"; txlen "1438";
15	sraer114_mid	exon	87633857	87634008	0.0478211719260644	+	.	gene_id "sraer114_gene_9806_1"; transcript_id "sraer114_gene_9806_1_tx_20"; exon_id "15_87633857_87634008_+"; exonnum "4"; txlen "1388";
15	sraer114_mid	exon	87633857	87634008	0.0478211719260644	+	.	gene_id "sraer114_gene_9806_1"; transcript_id "sraer114_gene_9806_1_tx_21"; exon_id "15_87633857_87634008_+"; exonnum "4"; txlen "966";
15	sraer114_mid	exon	87633857	87634008	0.0064543913029044	+	.	gene_id "sraer114_gene_9806_1"; transcript_id "sraer114_gene_9806_1_tx_22"; exon_id "15_87633857_87634008_+"; exonnum "5"; txlen "1544";
15	sraer114_mid	exon	87633857	87634008	0.0064543913029044	+	.	gene_id "sraer114_gene_9806_1"; transcript_id "sraer114_gene_9806_1_tx_23"; exon_id "15_87633857_87634008_+"; exonnum "5"; txlen "1539";
15	sraer114_mid	exon	87633857	87634008	0.771689149919545	+	.	gene_id "sraer114_gene_9806_1"; transcript_id "sraer114_gene_9806_1_tx_3"; exon_id "15_87633857_87634008_+"; exonnum "3"; txlen "642";
15	sraer114_mid	exon	87633857	87634008	0.671206012590238	+	.	gene_id "sraer114_gene_9806_1"; transcript_id "sraer114_gene_9806_1_tx_5"; exon_id "15_87633857_87634008_+"; exonnum "3"; txlen "630";
15	sraer114_mid	exon	87635028	87635185	0.0478211719260644	+	.	gene_id "sraer114_gene_9806_1"; transcript_id "sraer114_gene_9806_1_tx_16"; exon_id "15_87635028_87635185_+"; exonnum "4"; txlen "1272";
15	sraer114_mid	exon	87635028	87635185	0.0478211719260644	+	.	gene_id "sraer114_gene_9806_1"; transcript_id "sraer114_gene_9806_1_tx_17"; exon_id "15_87635028_87635185_+"; exonnum "4"; txlen "1222";
15	sraer114_mid	exon	87635028	87635185	0.0478211719260644	+	.	gene_id "sraer114_gene_9806_1"; transcript_id "sraer114_gene_9806_1_tx_18"; exon_id "15_87635028_87635185_+"; exonnum "4"; txlen "800";
15	sraer114_mid	exon	87635028	87635185	0.0478211719260644	+	.	gene_id "sraer114_gene_9806_1"; transcript_id "sraer114_gene_9806_1_tx_19"; exon_id "15_87635028_87635185_+"; exonnum "5"; txlen "1438";
15	sraer114_mid	exon	87635028	87635185	0.0478211719260644	+	.	gene_id "sraer114_gene_9806_1"; transcript_id "sraer114_gene_9806_1_tx_20"; exon_id "15_87635028_87635185_+"; exonnum "5"; txlen "1388";
15	sraer114_mid	exon	87635028	87635185	0.0478211719260644	+	.	gene_id "sraer114_gene_9806_1"; transcript_id "sraer114_gene_9806_1_tx_21"; exon_id "15_87635028_87635185_+"; exonnum "5"; txlen "966";
15	sraer114_mid	exon	87635028	87635185	0.0064543913029044	+	.	gene_id "sraer114_gene_9806_1"; transcript_id "sraer114_gene_9806_1_tx_22"; exon_id "15_87635028_87635185_+"; exonnum "6"; txlen "1544";
15	sraer114_mid	exon	87635033	87635185	0.0064543913029044	+	.	gene_id "sraer114_gene_9806_1"; transcript_id "sraer114_gene_9806_1_tx_23"; exon_id "15_87635033_87635185_+"; exonnum "6"; txlen "1539";
15	sraer114_mid	exon	87662960	87663094	0.100483137329307	+	.	gene_id "sraer114_gene_9806_1"; transcript_id "sraer114_gene_9806_1_tx_10"; exon_id "15_87662960_87663094_+"; exonnum "4"; txlen "1064";
15	sraer114_mid	exon	87662960	87663094	0.100483137329307	+	.	gene_id "sraer114_gene_9806_1"; transcript_id "sraer114_gene_9806_1_tx_11"; exon_id "15_87662960_87663094_+"; exonnum "4"; txlen "1114";
15	sraer114_mid	exon	87662960	87663094	0.0555957796318356	+	.	gene_id "sraer114_gene_9806_1"; transcript_id "sraer114_gene_9806_1_tx_13"; exon_id "15_87662960_87663094_+"; exonnum "5"; txlen "808";
15	sraer114_mid	exon	87662960	87663094	0.0555957796318356	+	.	gene_id "sraer114_gene_9806_1"; transcript_id "sraer114_gene_9806_1_tx_14"; exon_id "15_87662960_87663094_+"; exonnum "5"; txlen "1230";
15	sraer114_mid	exon	87662960	87663094	0.0555957796318356	+	.	gene_id "sraer114_gene_9806_1"; transcript_id "sraer114_gene_9806_1_tx_15"; exon_id "15_87662960_87663094_+"; exonnum "5"; txlen "1280";
15	sraer114_mid	exon	87662960	87663094	0.0478211719260644	+	.	gene_id "sraer114_gene_9806_1"; transcript_id "sraer114_gene_9806_1_tx_16"; exon_id "15_87662960_87663094_+"; exonnum "5"; txlen "1272";
15	sraer114_mid	exon	87662960	87663094	0.0478211719260644	+	.	gene_id "sraer114_gene_9806_1"; transcript_id "sraer114_gene_9806_1_tx_17"; exon_id "15_87662960_87663094_+"; exonnum "5"; txlen "1222";
15	sraer114_mid	exon	87662960	87663094	0.0478211719260644	+	.	gene_id "sraer114_gene_9806_1"; transcript_id "sraer114_gene_9806_1_tx_18"; exon_id "15_87662960_87663094_+"; exonnum "5"; txlen "800";
15	sraer114_mid	exon	87662960	87663094	0.0478211719260644	+	.	gene_id "sraer114_gene_9806_1"; transcript_id "sraer114_gene_9806_1_tx_19"; exon_id "15_87662960_87663094_+"; exonnum "6"; txlen "1438";
15	sraer114_mid	exon	87662960	87663094	0.0478211719260644	+	.	gene_id "sraer114_gene_9806_1"; transcript_id "sraer114_gene_9806_1_tx_20"; exon_id "15_87662960_87663094_+"; exonnum "6"; txlen "1388";
15	sraer114_mid	exon	87662960	87663094	0.0478211719260644	+	.	gene_id "sraer114_gene_9806_1"; transcript_id "sraer114_gene_9806_1_tx_21"; exon_id "15_87662960_87663094_+"; exonnum "6"; txlen "966";
15	sraer114_mid	exon	87662960	87663094	0.0064543913029044	+	.	gene_id "sraer114_gene_9806_1"; transcript_id "sraer114_gene_9806_1_tx_22"; exon_id "15_87662960_87663094_+"; exonnum "7"; txlen "1544";
15	sraer114_mid	exon	87662960	87663094	0.0064543913029044	+	.	gene_id "sraer114_gene_9806_1"; transcript_id "sraer114_gene_9806_1_tx_23"; exon_id "15_87662960_87663094_+"; exonnum "7"; txlen "1539";
15	sraer114_mid	exon	87662960	87663094	0.771689149919545	+	.	gene_id "sraer114_gene_9806_1"; transcript_id "sraer114_gene_9806_1_tx_3"; exon_id "15_87662960_87663094_+"; exonnum "4"; txlen "642";
15	sraer114_mid	exon	87662960	87663094	0.112218394243679	+	.	gene_id "sraer114_gene_9806_1"; transcript_id "sraer114_gene_9806_1_tx_8"; exon_id "15_87662960_87663094_+"; exonnum "3"; txlen "912";
15	sraer114_mid	exon	87662960	87663094	0.111338249975101	+	.	gene_id "sraer114_gene_9806_1"; transcript_id "sraer114_gene_9806_1_tx_9"; exon_id "15_87662960_87663094_+"; exonnum "3"; txlen "962";
15	sraer114_mid	exon	87662972	87663094	0.671206012590238	+	.	gene_id "sraer114_gene_9806_1"; transcript_id "sraer114_gene_9806_1_tx_5"; exon_id "15_87662972_87663094_+"; exonnum "4"; txlen "630";
15	sraer114_ss	exon	87666207	87666447	0.0555957796318356	+	.	gene_id "sraer114_gene_9806_1"; transcript_id "sraer114_gene_9806_1_tx_13"; exon_id "15_87666207_87666447_+"; exonnum "6"; txlen "808";
15	sraer114_ss	exon	87666207	87666447	0.0478211719260644	+	.	gene_id "sraer114_gene_9806_1"; transcript_id "sraer114_gene_9806_1_tx_18"; exon_id "15_87666207_87666447_+"; exonnum "6"; txlen "800";
15	sraer114_ss	exon	87666207	87666447	0.0478211719260644	+	.	gene_id "sraer114_gene_9806_1"; transcript_id "sraer114_gene_9806_1_tx_21"; exon_id "15_87666207_87666447_+"; exonnum "7"; txlen "966";
15	sraer114_ss	exon	87666207	87666447	0.771689149919545	+	.	gene_id "sraer114_gene_9806_1"; transcript_id "sraer114_gene_9806_1_tx_3"; exon_id "15_87666207_87666447_+"; exonnum "5"; txlen "642";
15	sraer114_ss	exon	87666207	87666447	0.671206012590238	+	.	gene_id "sraer114_gene_9806_1"; transcript_id "sraer114_gene_9806_1_tx_5"; exon_id "15_87666207_87666447_+"; exonnum "5"; txlen "630";
15	sraer114_es	exon	87667159	87667439	0.0980124386268553	+	.	gene_id "sraer114_gene_9806_1"; transcript_id "sraer114_gene_9806_1_tx_12"; exon_id "15_87667159_87667439_+"; exonnum "1"; txlen "527";
15	sraer114_mid	exon	87669485	87669607	0.0980124386268553	+	.	gene_id "sraer114_gene_9806_1"; transcript_id "sraer114_gene_9806_1_tx_12"; exon_id "15_87669485_87669607_+"; exonnum "2"; txlen "527";
15	sraer114_ss	exon	87669802	87669924	0.0980124386268553	+	.	gene_id "sraer114_gene_9806_1"; transcript_id "sraer114_gene_9806_1_tx_12"; exon_id "15_87669802_87669924_+"; exonnum "3"; txlen "527";
15	sraer114_es	exon	87674764	87674957	2.03833939145696	+	.	gene_id "sraer114_gene_9806_1"; transcript_id "sraer114_gene_9806_1_tx_1"; exon_id "15_87674764_87674957_+"; exonnum "1"; txlen "857";
15	sraer114_es	exon	87674764	87674957	0.755568631202153	+	.	gene_id "sraer114_gene_9806_1"; transcript_id "sraer114_gene_9806_1_tx_4"; exon_id "15_87674764_87674957_+"; exonnum "1"; txlen "710";
15	sraer114_es	exon	87674764	87674957	0.2255838046436	+	.	gene_id "sraer114_gene_9806_1"; transcript_id "sraer114_gene_9806_1_tx_7"; exon_id "15_87674764_87674957_+"; exonnum "1"; txlen "907";
15	sraer114_mid	exon	87676390	87676536	2.03833939145696	+	.	gene_id "sraer114_gene_9806_1"; transcript_id "sraer114_gene_9806_1_tx_1"; exon_id "15_87676390_87676536_+"; exonnum "2"; txlen "857";
15	sraer114_mid	exon	87676390	87676536	0.100483137329307	+	.	gene_id "sraer114_gene_9806_1"; transcript_id "sraer114_gene_9806_1_tx_10"; exon_id "15_87676390_87676536_+"; exonnum "5"; txlen "1064";
15	sraer114_mid	exon	87676390	87676536	0.100483137329307	+	.	gene_id "sraer114_gene_9806_1"; transcript_id "sraer114_gene_9806_1_tx_11"; exon_id "15_87676390_87676536_+"; exonnum "5"; txlen "1114";
15	sraer114_mid	exon	87676390	87676536	0.0555957796318356	+	.	gene_id "sraer114_gene_9806_1"; transcript_id "sraer114_gene_9806_1_tx_14"; exon_id "15_87676390_87676536_+"; exonnum "6"; txlen "1230";
15	sraer114_mid	exon	87676390	87676536	0.0555957796318356	+	.	gene_id "sraer114_gene_9806_1"; transcript_id "sraer114_gene_9806_1_tx_15"; exon_id "15_87676390_87676536_+"; exonnum "6"; txlen "1280";
15	sraer114_mid	exon	87676390	87676536	0.0478211719260644	+	.	gene_id "sraer114_gene_9806_1"; transcript_id "sraer114_gene_9806_1_tx_16"; exon_id "15_87676390_87676536_+"; exonnum "6"; txlen "1272";
15	sraer114_mid	exon	87676390	87676536	0.0478211719260644	+	.	gene_id "sraer114_gene_9806_1"; transcript_id "sraer114_gene_9806_1_tx_17"; exon_id "15_87676390_87676536_+"; exonnum "6"; txlen "1222";
15	sraer114_mid	exon	87676390	87676536	0.0478211719260644	+	.	gene_id "sraer114_gene_9806_1"; transcript_id "sraer114_gene_9806_1_tx_19"; exon_id "15_87676390_87676536_+"; exonnum "7"; txlen "1438";
15	sraer114_mid	exon	87676390	87676536	0.0478211719260644	+	.	gene_id "sraer114_gene_9806_1"; transcript_id "sraer114_gene_9806_1_tx_20"; exon_id "15_87676390_87676536_+"; exonnum "7"; txlen "1388";
15	sraer114_mid	exon	87676390	87676536	0.0064543913029044	+	.	gene_id "sraer114_gene_9806_1"; transcript_id "sraer114_gene_9806_1_tx_22"; exon_id "15_87676390_87676536_+"; exonnum "8"; txlen "1544";
15	sraer114_mid	exon	87676390	87676536	0.0064543913029044	+	.	gene_id "sraer114_gene_9806_1"; transcript_id "sraer114_gene_9806_1_tx_23"; exon_id "15_87676390_87676536_+"; exonnum "8"; txlen "1539";
15	sraer114_mid	exon	87676390	87676536	0.2255838046436	+	.	gene_id "sraer114_gene_9806_1"; transcript_id "sraer114_gene_9806_1_tx_7"; exon_id "15_87676390_87676536_+"; exonnum "2"; txlen "907";
15	sraer114_mid	exon	87676390	87676536	0.112218394243679	+	.	gene_id "sraer114_gene_9806_1"; transcript_id "sraer114_gene_9806_1_tx_8"; exon_id "15_87676390_87676536_+"; exonnum "4"; txlen "912";
15	sraer114_mid	exon	87676390	87676536	0.111338249975101	+	.	gene_id "sraer114_gene_9806_1"; transcript_id "sraer114_gene_9806_1_tx_9"; exon_id "15_87676390_87676536_+"; exonnum "4"; txlen "962";
15	sraer114_mid	exon	87677354	87677403	0.100483137329307	+	.	gene_id "sraer114_gene_9806_1"; transcript_id "sraer114_gene_9806_1_tx_11"; exon_id "15_87677354_87677403_+"; exonnum "6"; txlen "1114";
15	sraer114_mid	exon	87677354	87677403	0.0555957796318356	+	.	gene_id "sraer114_gene_9806_1"; transcript_id "sraer114_gene_9806_1_tx_15"; exon_id "15_87677354_87677403_+"; exonnum "7"; txlen "1280";
15	sraer114_mid	exon	87677354	87677403	0.0478211719260644	+	.	gene_id "sraer114_gene_9806_1"; transcript_id "sraer114_gene_9806_1_tx_16"; exon_id "15_87677354_87677403_+"; exonnum "7"; txlen "1272";
15	sraer114_mid	exon	87677354	87677403	0.0478211719260644	+	.	gene_id "sraer114_gene_9806_1"; transcript_id "sraer114_gene_9806_1_tx_19"; exon_id "15_87677354_87677403_+"; exonnum "8"; txlen "1438";
15	sraer114_mid	exon	87677354	87677403	0.0064543913029044	+	.	gene_id "sraer114_gene_9806_1"; transcript_id "sraer114_gene_9806_1_tx_22"; exon_id "15_87677354_87677403_+"; exonnum "9"; txlen "1544";
15	sraer114_mid	exon	87677354	87677403	0.0064543913029044	+	.	gene_id "sraer114_gene_9806_1"; transcript_id "sraer114_gene_9806_1_tx_23"; exon_id "15_87677354_87677403_+"; exonnum "9"; txlen "1539";
15	sraer114_mid	exon	87677354	87677403	0.2255838046436	+	.	gene_id "sraer114_gene_9806_1"; transcript_id "sraer114_gene_9806_1_tx_7"; exon_id "15_87677354_87677403_+"; exonnum "3"; txlen "907";
15	sraer114_mid	exon	87677354	87677403	0.111338249975101	+	.	gene_id "sraer114_gene_9806_1"; transcript_id "sraer114_gene_9806_1_tx_9"; exon_id "15_87677354_87677403_+"; exonnum "5"; txlen "962";
15	sraer114_es	exon	87678685	87678928	0.285342474887262	+	.	gene_id "sraer114_gene_9806_1"; transcript_id "sraer114_gene_9806_1_tx_6"; exon_id "15_87678685_87678928_+"; exonnum "1"; txlen "760";
15	sraer114_ss	exon	87679757	87680272	2.03833939145696	+	.	gene_id "sraer114_gene_9806_1"; transcript_id "sraer114_gene_9806_1_tx_1"; exon_id "15_87679757_87680272_+"; exonnum "3"; txlen "857";
15	sraer114_ss	exon	87679757	87680272	0.100483137329307	+	.	gene_id "sraer114_gene_9806_1"; transcript_id "sraer114_gene_9806_1_tx_10"; exon_id "15_87679757_87680272_+"; exonnum "6"; txlen "1064";
15	sraer114_ss	exon	87679757	87680272	0.100483137329307	+	.	gene_id "sraer114_gene_9806_1"; transcript_id "sraer114_gene_9806_1_tx_11"; exon_id "15_87679757_87680272_+"; exonnum "7"; txlen "1114";
15	sraer114_ss	exon	87679757	87680272	0.0555957796318356	+	.	gene_id "sraer114_gene_9806_1"; transcript_id "sraer114_gene_9806_1_tx_14"; exon_id "15_87679757_87680272_+"; exonnum "7"; txlen "1230";
15	sraer114_ss	exon	87679757	87680272	0.0555957796318356	+	.	gene_id "sraer114_gene_9806_1"; transcript_id "sraer114_gene_9806_1_tx_15"; exon_id "15_87679757_87680272_+"; exonnum "8"; txlen "1280";
15	sraer114_ss	exon	87679757	87680272	0.0478211719260644	+	.	gene_id "sraer114_gene_9806_1"; transcript_id "sraer114_gene_9806_1_tx_16"; exon_id "15_87679757_87680272_+"; exonnum "8"; txlen "1272";
15	sraer114_ss	exon	87679757	87680272	0.0478211719260644	+	.	gene_id "sraer114_gene_9806_1"; transcript_id "sraer114_gene_9806_1_tx_17"; exon_id "15_87679757_87680272_+"; exonnum "7"; txlen "1222";
15	sraer114_ss	exon	87679757	87680272	0.0478211719260644	+	.	gene_id "sraer114_gene_9806_1"; transcript_id "sraer114_gene_9806_1_tx_19"; exon_id "15_87679757_87680272_+"; exonnum "9"; txlen "1438";
15	sraer114_ss	exon	87679757	87680272	0.0478211719260644	+	.	gene_id "sraer114_gene_9806_1"; transcript_id "sraer114_gene_9806_1_tx_20"; exon_id "15_87679757_87680272_+"; exonnum "8"; txlen "1388";
15	sraer114_ss	exon	87679757	87680272	0.0064543913029044	+	.	gene_id "sraer114_gene_9806_1"; transcript_id "sraer114_gene_9806_1_tx_22"; exon_id "15_87679757_87680272_+"; exonnum "10"; txlen "1544";
15	sraer114_ss	exon	87679757	87680272	0.0064543913029044	+	.	gene_id "sraer114_gene_9806_1"; transcript_id "sraer114_gene_9806_1_tx_23"; exon_id "15_87679757_87680272_+"; exonnum "10"; txlen "1539";
15	sraer114_ss	exon	87679757	87680272	0.755568631202153	+	.	gene_id "sraer114_gene_9806_1"; transcript_id "sraer114_gene_9806_1_tx_4"; exon_id "15_87679757_87680272_+"; exonnum "2"; txlen "710";
15	sraer114_ss	exon	87679757	87680272	0.285342474887262	+	.	gene_id "sraer114_gene_9806_1"; transcript_id "sraer114_gene_9806_1_tx_6"; exon_id "15_87679757_87680272_+"; exonnum "2"; txlen "760";
15	sraer114_ss	exon	87679757	87680272	0.2255838046436	+	.	gene_id "sraer114_gene_9806_1"; transcript_id "sraer114_gene_9806_1_tx_7"; exon_id "15_87679757_87680272_+"; exonnum "4"; txlen "907";
15	sraer114_ss	exon	87679757	87680272	0.112218394243679	+	.	gene_id "sraer114_gene_9806_1"; transcript_id "sraer114_gene_9806_1_tx_8"; exon_id "15_87679757_87680272_+"; exonnum "5"; txlen "912";
15	sraer114_ss	exon	87679757	87680272	0.111338249975101	+	.	gene_id "sraer114_gene_9806_1"; transcript_id "sraer114_gene_9806_1_tx_9"; exon_id "15_87679757_87680272_+"; exonnum "6"; txlen "962";
15	sraer114_es	exon	87722894	87723088	0.610694284393005	+	.	gene_id "ENSRNOG00000083511"; transcript_id "ENSRNOG00000083511_tx_3"; exon_id "15_87722894_87723088_+"; exonnum "1"; txlen "850";
15	sraer114_es	exon	87722894	87723088	0.229731714548929	+	.	gene_id "ENSRNOG00000083511"; transcript_id "ENSRNOG00000083511_tx_4"; exon_id "15_87722894_87723088_+"; exonnum "1"; txlen "518";
15	sraer114_es	exon	87722894	87723088	0.160179912455811	+	.	gene_id "ENSRNOG00000083511"; transcript_id "ENSRNOG00000083511_tx_5"; exon_id "15_87722894_87723088_+"; exonnum "1"; txlen "1038";
15	sraer114_es	exon	87722894	87723088	0.0967266084489431	+	.	gene_id "ENSRNOG00000083511"; transcript_id "ENSRNOG00000083511_tx_6"; exon_id "15_87722894_87723088_+"; exonnum "1"; txlen "1134";
15	sraer114_es	exon	87722894	87723088	0.0967266084489431	+	.	gene_id "ENSRNOG00000083511"; transcript_id "ENSRNOG00000083511_tx_7"; exon_id "15_87722894_87723088_+"; exonnum "1"; txlen "614";
15	sraer114_mid	exon	87723775	87724294	0.610694284393005	+	.	gene_id "ENSRNOG00000083511"; transcript_id "ENSRNOG00000083511_tx_3"; exon_id "15_87723775_87724294_+"; exonnum "2"; txlen "850";
15	sraer114_mid	exon	87723775	87724294	0.160179912455811	+	.	gene_id "ENSRNOG00000083511"; transcript_id "ENSRNOG00000083511_tx_5"; exon_id "15_87723775_87724294_+"; exonnum "2"; txlen "1038";
15	sraer114_mid	exon	87723775	87724294	0.0967266084489431	+	.	gene_id "ENSRNOG00000083511"; transcript_id "ENSRNOG00000083511_tx_6"; exon_id "15_87723775_87724294_+"; exonnum "2"; txlen "1134";
15	ensembl	exon	87724267	87724294	0	+	.	gene_id "ENSRNOG00000083511"; gene_version "1"; transcript_id "ENSRNOT00000159748"; transcript_version "1"; exon_number "1"; gene_source "ensembl"; gene_biotype "lncRNA"; transcript_source "ensembl"; transcript_biotype "lncRNA"; exon_id "ENSRNOE00000776024"; exon_version "1"; tag "Ensembl_canonical";
15	ensembl	gene	87724267	87742794	0	+	.	gene_id "ENSRNOG00000083511"; gene_version "1"; gene_source "ensembl"; gene_biotype "lncRNA";
15	ensembl	transcript	87724267	87742794	0	+	.	gene_id "ENSRNOG00000083511"; gene_version "1"; transcript_id "ENSRNOT00000159748"; transcript_version "1"; gene_source "ensembl"; gene_biotype "lncRNA"; transcript_source "ensembl"; transcript_biotype "lncRNA"; tag "Ensembl_canonical";
15	ensembl	exon	87741181	87741327	0	+	.	gene_id "ENSRNOG00000083511"; gene_version "1"; transcript_id "ENSRNOT00000159748"; transcript_version "1"; exon_number "2"; gene_source "ensembl"; gene_biotype "lncRNA"; transcript_source "ensembl"; transcript_biotype "lncRNA"; exon_id "ENSRNOE00000703538"; exon_version "1"; tag "Ensembl_canonical";
15	ENSEMBL114_rn	exon	87741181	87741327	0.229731714548929	+	.	gene_id "ENSRNOG00000083511"; transcript_id "ENSRNOG00000083511_tx_4"; exon_id "15_87741181_87741327_+"; exonnum "2"; txlen "518";
15	ENSEMBL114_rn	exon	87741181	87741327	0.160179912455811	+	.	gene_id "ENSRNOG00000083511"; transcript_id "ENSRNOG00000083511_tx_5"; exon_id "15_87741181_87741327_+"; exonnum "3"; txlen "1038";
15	sraer114_mid	exon	87741181	87741423	0.0967266084489431	+	.	gene_id "ENSRNOG00000083511"; transcript_id "ENSRNOG00000083511_tx_6"; exon_id "15_87741181_87741423_+"; exonnum "3"; txlen "1134";
15	sraer114_mid	exon	87741181	87741423	0.0967266084489431	+	.	gene_id "ENSRNOG00000083511"; transcript_id "ENSRNOG00000083511_tx_7"; exon_id "15_87741181_87741423_+"; exonnum "2"; txlen "614";
15	sraer114_mid	exon	87742512	87742687	0.229731714548929	+	.	gene_id "ENSRNOG00000083511"; transcript_id "ENSRNOG00000083511_tx_4"; exon_id "15_87742512_87742687_+"; exonnum "3"; txlen "518";
15	sraer114_mid	exon	87742512	87742687	0.160179912455811	+	.	gene_id "ENSRNOG00000083511"; transcript_id "ENSRNOG00000083511_tx_5"; exon_id "15_87742512_87742687_+"; exonnum "4"; txlen "1038";
15	sraer114_mid	exon	87742512	87742687	0.0967266084489431	+	.	gene_id "ENSRNOG00000083511"; transcript_id "ENSRNOG00000083511_tx_6"; exon_id "15_87742512_87742687_+"; exonnum "4"; txlen "1134";
15	sraer114_mid	exon	87742512	87742687	0.0967266084489431	+	.	gene_id "ENSRNOG00000083511"; transcript_id "ENSRNOG00000083511_tx_7"; exon_id "15_87742512_87742687_+"; exonnum "3"; txlen "614";
15	ensembl	exon	87742512	87742794	0	+	.	gene_id "ENSRNOG00000083511"; gene_version "1"; transcript_id "ENSRNOT00000159748"; transcript_version "1"; exon_number "3"; gene_source "ensembl"; gene_biotype "lncRNA"; transcript_source "ensembl"; transcript_biotype "lncRNA"; exon_id "ENSRNOE00000692681"; exon_version "1"; tag "Ensembl_canonical";
15	sraer114_ss	exon	87748691	87748825	0.610694284393005	+	.	gene_id "ENSRNOG00000083511"; transcript_id "ENSRNOG00000083511_tx_3"; exon_id "15_87748691_87748825_+"; exonnum "3"; txlen "850";
15	ensembl	exon	87757003	87757261	0	+	.	gene_id "ENSRNOG00000081582"; gene_version "1"; transcript_id "ENSRNOT00000146369"; transcript_version "1"; exon_number "1"; gene_source "ensembl"; gene_biotype "lncRNA"; transcript_source "ensembl"; transcript_biotype "lncRNA"; exon_id "ENSRNOE00000738481"; exon_version "1"; tag "Ensembl_canonical";
15	ensembl	transcript	87757003	87759016	0	+	.	gene_id "ENSRNOG00000081582"; gene_version "1"; transcript_id "ENSRNOT00000146369"; transcript_version "1"; gene_source "ensembl"; gene_biotype "lncRNA"; transcript_source "ensembl"; transcript_biotype "lncRNA"; tag "Ensembl_canonical";
15	ensembl	gene	87757003	87759930	0	+	.	gene_id "ENSRNOG00000081582"; gene_version "1"; gene_source "ensembl"; gene_biotype "lncRNA";
15	ensembl	exon	87758711	87758862	0	+	.	gene_id "ENSRNOG00000081582"; gene_version "1"; transcript_id "ENSRNOT00000146369"; transcript_version "1"; exon_number "2"; gene_source "ensembl"; gene_biotype "lncRNA"; transcript_source "ensembl"; transcript_biotype "lncRNA"; exon_id "ENSRNOE00000696739"; exon_version "1"; tag "Ensembl_canonical";
15	ensembl	exon	87758776	87758858	0	+	.	gene_id "ENSRNOG00000081582"; gene_version "1"; transcript_id "ENSRNOT00000158265"; transcript_version "1"; exon_number "1"; gene_source "ensembl"; gene_biotype "lncRNA"; transcript_source "ensembl"; transcript_biotype "lncRNA"; exon_id "ENSRNOE00000680750"; exon_version "1";
15	ensembl	transcript	87758776	87759930	0	+	.	gene_id "ENSRNOG00000081582"; gene_version "1"; transcript_id "ENSRNOT00000158265"; transcript_version "1"; gene_source "ensembl"; gene_biotype "lncRNA"; transcript_source "ensembl"; transcript_biotype "lncRNA";
15	ensembl	exon	87758943	87759016	0	+	.	gene_id "ENSRNOG00000081582"; gene_version "1"; transcript_id "ENSRNOT00000146369"; transcript_version "1"; exon_number "3"; gene_source "ensembl"; gene_biotype "lncRNA"; transcript_source "ensembl"; transcript_biotype "lncRNA"; exon_id "ENSRNOE00000725754"; exon_version "1"; tag "Ensembl_canonical";
15	ensembl	exon	87758943	87759016	0	+	.	gene_id "ENSRNOG00000081582"; gene_version "1"; transcript_id "ENSRNOT00000158265"; transcript_version "1"; exon_number "2"; gene_source "ensembl"; gene_biotype "lncRNA"; transcript_source "ensembl"; transcript_biotype "lncRNA"; exon_id "ENSRNOE00000725754"; exon_version "1";
15	ensembl	exon	87759728	87759930	0	+	.	gene_id "ENSRNOG00000081582"; gene_version "1"; transcript_id "ENSRNOT00000158265"; transcript_version "1"; exon_number "3"; gene_source "ensembl"; gene_biotype "lncRNA"; transcript_source "ensembl"; transcript_biotype "lncRNA"; exon_id "ENSRNOE00000793766"; exon_version "1";
15	sraer114_es	exon	87763895	87763995	0.12327917298721	+	.	gene_id "sraer114_gene_9806_2"; transcript_id "sraer114_gene_9806_2_tx_1"; exon_id "15_87763895_87763995_+"; exonnum "1"; txlen "723";
15	sraer114_es	exon	87763895	87763995	0.0709886550497462	+	.	gene_id "sraer114_gene_9806_2"; transcript_id "sraer114_gene_9806_2_tx_2"; exon_id "15_87763895_87763995_+"; exonnum "1"; txlen "661";
15	sraer114_mid	exon	87774879	87775038	0.12327917298721	+	.	gene_id "sraer114_gene_9806_2"; transcript_id "sraer114_gene_9806_2_tx_1"; exon_id "15_87774879_87775038_+"; exonnum "2"; txlen "723";
15	sraer114_mid	exon	87774879	87775038	0.0709886550497462	+	.	gene_id "sraer114_gene_9806_2"; transcript_id "sraer114_gene_9806_2_tx_2"; exon_id "15_87774879_87775038_+"; exonnum "2"; txlen "661";
15	sraer114_mid	exon	87777114	87777175	0.12327917298721	+	.	gene_id "sraer114_gene_9806_2"; transcript_id "sraer114_gene_9806_2_tx_1"; exon_id "15_87777114_87777175_+"; exonnum "3"; txlen "723";
15	sraer114_ss	exon	87780454	87780853	0.12327917298721	+	.	gene_id "sraer114_gene_9806_2"; transcript_id "sraer114_gene_9806_2_tx_1"; exon_id "15_87780454_87780853_+"; exonnum "4"; txlen "723";
15	sraer114_ss	exon	87780454	87780853	0.0709886550497462	+	.	gene_id "sraer114_gene_9806_2"; transcript_id "sraer114_gene_9806_2_tx_2"; exon_id "15_87780454_87780853_+"; exonnum "3"; txlen "661";
15	ensembl	gene	87787858	87787964	0	+	.	gene_id "ENSRNOG00000054276"; gene_version "3"; gene_name "LOC120097316"; gene_source "ensembl"; gene_biotype "snRNA";
15	ensembl	transcript	87787858	87787964	0	+	.	gene_id "ENSRNOG00000054276"; gene_version "3"; transcript_id "ENSRNOT00000088801"; transcript_version "3"; gene_name "LOC120097316"; gene_source "ensembl"; gene_biotype "snRNA"; transcript_name "LOC120097316-201"; transcript_source "ensembl"; transcript_biotype "snRNA"; tag "Ensembl_canonical";
15	ensembl	exon	87787858	87787964	0	+	.	gene_id "ENSRNOG00000054276"; gene_version "3"; transcript_id "ENSRNOT00000088801"; transcript_version "3"; exon_number "1"; gene_name "LOC120097316"; gene_source "ensembl"; gene_biotype "snRNA"; transcript_name "LOC120097316-201"; transcript_source "ensembl"; transcript_biotype "snRNA"; exon_id "ENSRNOE00000528847"; exon_version "1"; tag "Ensembl_canonical";
15	sraer114_es	exon	87842755	87843009	7.70590499600111	+	.	gene_id "sraer114_gene_13599"; transcript_id "sraer114_gene_13599_tx_1"; exon_id "15_87842755_87843009_+"; exonnum "1"; txlen "1659";
15	sraer114_es	exon	87842755	87843009	0.781429984690298	+	.	gene_id "sraer114_gene_13599"; transcript_id "sraer114_gene_13599_tx_13"; exon_id "15_87842755_87843009_+"; exonnum "1"; txlen "1587";
15	sraer114_es	exon	87842755	87843009	0.757225356086475	+	.	gene_id "sraer114_gene_13599"; transcript_id "sraer114_gene_13599_tx_14"; exon_id "15_87842755_87843009_+"; exonnum "1"; txlen "1739";
```
