## Supplementary material for "Significantly Improved Mouse and Rat Genome Annotation Using Sequence Read Archive RNA-seq Data": rat_SRA_ENSEMBL114.gtf: rat_SRA_ENSEMBL114.gtf (part 358 of 1073)

```
15	sraer114_es	exon	87842755	87843009	0.732224741007533	+	.	gene_id "sraer114_gene_13599"; transcript_id "sraer114_gene_13599_tx_15"; exon_id "15_87842755_87843009_+"; exonnum "1"; txlen "1798";
15	sraer114_es	exon	87842755	87843009	0.732224741007533	+	.	gene_id "sraer114_gene_13599"; transcript_id "sraer114_gene_13599_tx_16"; exon_id "15_87842755_87843009_+"; exonnum "1"; txlen "1889";
15	sraer114_es	exon	87842755	87843009	0.732224741007533	+	.	gene_id "sraer114_gene_13599"; transcript_id "sraer114_gene_13599_tx_17"; exon_id "15_87842755_87843009_+"; exonnum "1"; txlen "962";
15	sraer114_es	exon	87842755	87843009	0.732224741007533	+	.	gene_id "sraer114_gene_13599"; transcript_id "sraer114_gene_13599_tx_18"; exon_id "15_87842755_87843009_+"; exonnum "1"; txlen "871";
15	sraer114_es	exon	87842755	87843009	3.87328986448299	+	.	gene_id "sraer114_gene_13599"; transcript_id "sraer114_gene_13599_tx_2"; exon_id "15_87842755_87843009_+"; exonnum "1"; txlen "1549";
15	sraer114_es	exon	87842755	87843009	0.574827122139272	+	.	gene_id "sraer114_gene_13599"; transcript_id "sraer114_gene_13599_tx_21"; exon_id "15_87842755_87843009_+"; exonnum "1"; txlen "1360";
15	sraer114_es	exon	87842755	87843009	0.559219048137121	+	.	gene_id "sraer114_gene_13599"; transcript_id "sraer114_gene_13599_tx_22"; exon_id "15_87842755_87843009_+"; exonnum "1"; txlen "1136";
15	sraer114_es	exon	87842755	87843009	0.42098908763459	+	.	gene_id "sraer114_gene_13599"; transcript_id "sraer114_gene_13599_tx_24"; exon_id "15_87842755_87843009_+"; exonnum "1"; txlen "1477";
15	sraer114_es	exon	87842755	87843009	0.416571928064764	+	.	gene_id "sraer114_gene_13599"; transcript_id "sraer114_gene_13599_tx_25"; exon_id "15_87842755_87843009_+"; exonnum "1"; txlen "1250";
15	sraer114_es	exon	87842755	87843009	0.410485106113416	+	.	gene_id "sraer114_gene_13599"; transcript_id "sraer114_gene_13599_tx_26"; exon_id "15_87842755_87843009_+"; exonnum "1"; txlen "1830";
15	sraer114_es	exon	87842755	87843009	0.401373012025031	+	.	gene_id "sraer114_gene_13599"; transcript_id "sraer114_gene_13599_tx_27"; exon_id "15_87842755_87843009_+"; exonnum "1"; txlen "1678";
15	sraer114_es	exon	87842755	87843009	0.398691934071336	+	.	gene_id "sraer114_gene_13599"; transcript_id "sraer114_gene_13599_tx_28"; exon_id "15_87842755_87843009_+"; exonnum "1"; txlen "1629";
15	sraer114_es	exon	87842755	87843009	0.388153011063359	+	.	gene_id "sraer114_gene_13599"; transcript_id "sraer114_gene_13599_tx_29"; exon_id "15_87842755_87843009_+"; exonnum "1"; txlen "1026";
15	sraer114_es	exon	87842755	87843009	0.38314882384826	+	.	gene_id "sraer114_gene_13599"; transcript_id "sraer114_gene_13599_tx_30"; exon_id "15_87842755_87843009_+"; exonnum "1"; txlen "1451";
15	sraer114_es	exon	87842755	87843009	0.314808118185369	+	.	gene_id "sraer114_gene_13599"; transcript_id "sraer114_gene_13599_tx_31"; exon_id "15_87842755_87843009_+"; exonnum "1"; txlen "1568";
15	sraer114_es	exon	87842755	87843009	0.314808118185369	+	.	gene_id "sraer114_gene_13599"; transcript_id "sraer114_gene_13599_tx_32"; exon_id "15_87842755_87843009_+"; exonnum "1"; txlen "1720";
15	sraer114_es	exon	87842755	87843009	0.314808118185369	+	.	gene_id "sraer114_gene_13599"; transcript_id "sraer114_gene_13599_tx_33"; exon_id "15_87842755_87843009_+"; exonnum "1"; txlen "1341";
15	sraer114_es	exon	87842755	87843009	0.296583930008598	+	.	gene_id "sraer114_gene_13599"; transcript_id "sraer114_gene_13599_tx_34"; exon_id "15_87842755_87843009_+"; exonnum "1"; txlen "1227";
15	sraer114_es	exon	87842755	87843009	1.75289713129389	+	.	gene_id "sraer114_gene_13599"; transcript_id "sraer114_gene_13599_tx_4"; exon_id "15_87842755_87843009_+"; exonnum "1"; txlen "1750";
15	sraer114_es	exon	87842755	87843009	1.53768448353043	+	.	gene_id "sraer114_gene_13599"; transcript_id "sraer114_gene_13599_tx_5"; exon_id "15_87842755_87843009_+"; exonnum "1"; txlen "1640";
15	sraer114_mid	exon	87921968	87922058	0.732224741007533	+	.	gene_id "sraer114_gene_13599"; transcript_id "sraer114_gene_13599_tx_16"; exon_id "15_87921968_87922058_+"; exonnum "2"; txlen "1889";
15	sraer114_mid	exon	87921968	87922058	0.732224741007533	+	.	gene_id "sraer114_gene_13599"; transcript_id "sraer114_gene_13599_tx_17"; exon_id "15_87921968_87922058_+"; exonnum "2"; txlen "962";
15	sraer114_mid	exon	87921968	87922058	0.410485106113416	+	.	gene_id "sraer114_gene_13599"; transcript_id "sraer114_gene_13599_tx_26"; exon_id "15_87921968_87922058_+"; exonnum "2"; txlen "1830";
15	sraer114_mid	exon	87921968	87922058	0.401373012025031	+	.	gene_id "sraer114_gene_13599"; transcript_id "sraer114_gene_13599_tx_27"; exon_id "15_87921968_87922058_+"; exonnum "2"; txlen "1678";
15	sraer114_mid	exon	87921968	87922058	0.38314882384826	+	.	gene_id "sraer114_gene_13599"; transcript_id "sraer114_gene_13599_tx_30"; exon_id "15_87921968_87922058_+"; exonnum "2"; txlen "1451";
15	sraer114_mid	exon	87921968	87922058	0.314808118185369	+	.	gene_id "sraer114_gene_13599"; transcript_id "sraer114_gene_13599_tx_31"; exon_id "15_87921968_87922058_+"; exonnum "2"; txlen "1568";
15	sraer114_mid	exon	87921968	87922058	0.314808118185369	+	.	gene_id "sraer114_gene_13599"; transcript_id "sraer114_gene_13599_tx_32"; exon_id "15_87921968_87922058_+"; exonnum "2"; txlen "1720";
15	sraer114_mid	exon	87921968	87922058	0.314808118185369	+	.	gene_id "sraer114_gene_13599"; transcript_id "sraer114_gene_13599_tx_33"; exon_id "15_87921968_87922058_+"; exonnum "2"; txlen "1341";
15	sraer114_mid	exon	87921968	87922058	0.296583930008598	+	.	gene_id "sraer114_gene_13599"; transcript_id "sraer114_gene_13599_tx_34"; exon_id "15_87921968_87922058_+"; exonnum "2"; txlen "1227";
15	sraer114_mid	exon	87921968	87922058	1.75289713129389	+	.	gene_id "sraer114_gene_13599"; transcript_id "sraer114_gene_13599_tx_4"; exon_id "15_87921968_87922058_+"; exonnum "2"; txlen "1750";
15	sraer114_mid	exon	87921968	87922058	1.53768448353043	+	.	gene_id "sraer114_gene_13599"; transcript_id "sraer114_gene_13599_tx_5"; exon_id "15_87921968_87922058_+"; exonnum "2"; txlen "1640";
15	sraer114_es	exon	88034931	88034984	0.732224741007533	+	.	gene_id "sraer114_gene_13599"; transcript_id "sraer114_gene_13599_tx_19"; exon_id "15_88034931_88034984_+"; exonnum "1"; txlen "1597";
15	sraer114_es	exon	88034931	88034984	0.732224741007533	+	.	gene_id "sraer114_gene_13599"; transcript_id "sraer114_gene_13599_tx_20"; exon_id "15_88034931_88034984_+"; exonnum "1"; txlen "670";
15	sraer114_es	exon	88034931	88034984	1.05128512822907	+	.	gene_id "sraer114_gene_13599"; transcript_id "sraer114_gene_13599_tx_7"; exon_id "15_88034931_88034984_+"; exonnum "1"; txlen "1458";
15	sraer114_es	exon	88034931	88034984	1.037318383094	+	.	gene_id "sraer114_gene_13599"; transcript_id "sraer114_gene_13599_tx_8"; exon_id "15_88034931_88034984_+"; exonnum "1"; txlen "1348";
15	sraer114_es	exon	88061075	88061203	0.972091876808862	+	.	gene_id "sraer114_gene_13599"; transcript_id "sraer114_gene_13599_tx_11"; exon_id "15_88061075_88061203_+"; exonnum "1"; txlen "1533";
15	sraer114_es	exon	88061075	88061203	0.827009280784737	+	.	gene_id "sraer114_gene_13599"; transcript_id "sraer114_gene_13599_tx_12"; exon_id "15_88061075_88061203_+"; exonnum "1"; txlen "1672";
15	sraer114_mid	exon	88061421	88061563	7.70590499600111	+	.	gene_id "sraer114_gene_13599"; transcript_id "sraer114_gene_13599_tx_1"; exon_id "15_88061421_88061563_+"; exonnum "2"; txlen "1659";
15	sraer114_mid	exon	88061421	88061563	0.972091876808862	+	.	gene_id "sraer114_gene_13599"; transcript_id "sraer114_gene_13599_tx_11"; exon_id "15_88061421_88061563_+"; exonnum "2"; txlen "1533";
15	sraer114_mid	exon	88061421	88061563	0.827009280784737	+	.	gene_id "sraer114_gene_13599"; transcript_id "sraer114_gene_13599_tx_12"; exon_id "15_88061421_88061563_+"; exonnum "2"; txlen "1672";
15	sraer114_mid	exon	88061421	88061563	0.781429984690298	+	.	gene_id "sraer114_gene_13599"; transcript_id "sraer114_gene_13599_tx_13"; exon_id "15_88061421_88061563_+"; exonnum "2"; txlen "1587";
15	sraer114_mid	exon	88061421	88061563	0.757225356086475	+	.	gene_id "sraer114_gene_13599"; transcript_id "sraer114_gene_13599_tx_14"; exon_id "15_88061421_88061563_+"; exonnum "2"; txlen "1739";
15	sraer114_mid	exon	88061421	88061563	0.732224741007533	+	.	gene_id "sraer114_gene_13599"; transcript_id "sraer114_gene_13599_tx_15"; exon_id "15_88061421_88061563_+"; exonnum "2"; txlen "1798";
15	sraer114_mid	exon	88061421	88061563	0.732224741007533	+	.	gene_id "sraer114_gene_13599"; transcript_id "sraer114_gene_13599_tx_16"; exon_id "15_88061421_88061563_+"; exonnum "3"; txlen "1889";
15	sraer114_mid	exon	88061421	88061563	0.732224741007533	+	.	gene_id "sraer114_gene_13599"; transcript_id "sraer114_gene_13599_tx_17"; exon_id "15_88061421_88061563_+"; exonnum "3"; txlen "962";
15	sraer114_mid	exon	88061421	88061563	0.732224741007533	+	.	gene_id "sraer114_gene_13599"; transcript_id "sraer114_gene_13599_tx_18"; exon_id "15_88061421_88061563_+"; exonnum "2"; txlen "871";
15	sraer114_mid	exon	88061421	88061563	0.732224741007533	+	.	gene_id "sraer114_gene_13599"; transcript_id "sraer114_gene_13599_tx_19"; exon_id "15_88061421_88061563_+"; exonnum "2"; txlen "1597";
15	sraer114_mid	exon	88061421	88061563	3.87328986448299	+	.	gene_id "sraer114_gene_13599"; transcript_id "sraer114_gene_13599_tx_2"; exon_id "15_88061421_88061563_+"; exonnum "2"; txlen "1549";
15	sraer114_mid	exon	88061421	88061563	0.732224741007533	+	.	gene_id "sraer114_gene_13599"; transcript_id "sraer114_gene_13599_tx_20"; exon_id "15_88061421_88061563_+"; exonnum "2"; txlen "670";
15	sraer114_mid	exon	88061421	88061563	0.574827122139272	+	.	gene_id "sraer114_gene_13599"; transcript_id "sraer114_gene_13599_tx_21"; exon_id "15_88061421_88061563_+"; exonnum "2"; txlen "1360";
15	sraer114_mid	exon	88061421	88061563	0.559219048137121	+	.	gene_id "sraer114_gene_13599"; transcript_id "sraer114_gene_13599_tx_22"; exon_id "15_88061421_88061563_+"; exonnum "2"; txlen "1136";
15	sraer114_mid	exon	88061421	88061563	0.42098908763459	+	.	gene_id "sraer114_gene_13599"; transcript_id "sraer114_gene_13599_tx_24"; exon_id "15_88061421_88061563_+"; exonnum "2"; txlen "1477";
15	sraer114_mid	exon	88061421	88061563	0.416571928064764	+	.	gene_id "sraer114_gene_13599"; transcript_id "sraer114_gene_13599_tx_25"; exon_id "15_88061421_88061563_+"; exonnum "2"; txlen "1250";
15	sraer114_mid	exon	88061421	88061563	0.410485106113416	+	.	gene_id "sraer114_gene_13599"; transcript_id "sraer114_gene_13599_tx_26"; exon_id "15_88061421_88061563_+"; exonnum "3"; txlen "1830";
15	sraer114_mid	exon	88061421	88061563	0.401373012025031	+	.	gene_id "sraer114_gene_13599"; transcript_id "sraer114_gene_13599_tx_27"; exon_id "15_88061421_88061563_+"; exonnum "3"; txlen "1678";
15	sraer114_mid	exon	88061421	88061563	0.398691934071336	+	.	gene_id "sraer114_gene_13599"; transcript_id "sraer114_gene_13599_tx_28"; exon_id "15_88061421_88061563_+"; exonnum "2"; txlen "1629";
15	sraer114_mid	exon	88061421	88061563	0.388153011063359	+	.	gene_id "sraer114_gene_13599"; transcript_id "sraer114_gene_13599_tx_29"; exon_id "15_88061421_88061563_+"; exonnum "2"; txlen "1026";
15	sraer114_mid	exon	88061421	88061563	0.38314882384826	+	.	gene_id "sraer114_gene_13599"; transcript_id "sraer114_gene_13599_tx_30"; exon_id "15_88061421_88061563_+"; exonnum "3"; txlen "1451";
15	sraer114_mid	exon	88061421	88061563	0.314808118185369	+	.	gene_id "sraer114_gene_13599"; transcript_id "sraer114_gene_13599_tx_31"; exon_id "15_88061421_88061563_+"; exonnum "3"; txlen "1568";
15	sraer114_mid	exon	88061421	88061563	0.314808118185369	+	.	gene_id "sraer114_gene_13599"; transcript_id "sraer114_gene_13599_tx_32"; exon_id "15_88061421_88061563_+"; exonnum "3"; txlen "1720";
15	sraer114_mid	exon	88061421	88061563	0.314808118185369	+	.	gene_id "sraer114_gene_13599"; transcript_id "sraer114_gene_13599_tx_33"; exon_id "15_88061421_88061563_+"; exonnum "3"; txlen "1341";
15	sraer114_mid	exon	88061421	88061563	0.296583930008598	+	.	gene_id "sraer114_gene_13599"; transcript_id "sraer114_gene_13599_tx_34"; exon_id "15_88061421_88061563_+"; exonnum "3"; txlen "1227";
15	sraer114_mid	exon	88061421	88061563	1.75289713129389	+	.	gene_id "sraer114_gene_13599"; transcript_id "sraer114_gene_13599_tx_4"; exon_id "15_88061421_88061563_+"; exonnum "3"; txlen "1750";
15	sraer114_mid	exon	88061421	88061563	1.53768448353043	+	.	gene_id "sraer114_gene_13599"; transcript_id "sraer114_gene_13599_tx_5"; exon_id "15_88061421_88061563_+"; exonnum "3"; txlen "1640";
15	sraer114_mid	exon	88061421	88061563	1.05128512822907	+	.	gene_id "sraer114_gene_13599"; transcript_id "sraer114_gene_13599_tx_7"; exon_id "15_88061421_88061563_+"; exonnum "2"; txlen "1458";
15	sraer114_mid	exon	88061421	88061563	1.037318383094	+	.	gene_id "sraer114_gene_13599"; transcript_id "sraer114_gene_13599_tx_8"; exon_id "15_88061421_88061563_+"; exonnum "2"; txlen "1348";
15	sraer114_mid	exon	88074299	88074437	0.827009280784737	+	.	gene_id "sraer114_gene_13599"; transcript_id "sraer114_gene_13599_tx_12"; exon_id "15_88074299_88074437_+"; exonnum "3"; txlen "1672";
15	sraer114_mid	exon	88074299	88074437	0.732224741007533	+	.	gene_id "sraer114_gene_13599"; transcript_id "sraer114_gene_13599_tx_15"; exon_id "15_88074299_88074437_+"; exonnum "3"; txlen "1798";
15	sraer114_mid	exon	88074299	88074437	0.732224741007533	+	.	gene_id "sraer114_gene_13599"; transcript_id "sraer114_gene_13599_tx_16"; exon_id "15_88074299_88074437_+"; exonnum "4"; txlen "1889";
15	sraer114_mid	exon	88074299	88074437	0.732224741007533	+	.	gene_id "sraer114_gene_13599"; transcript_id "sraer114_gene_13599_tx_17"; exon_id "15_88074299_88074437_+"; exonnum "4"; txlen "962";
15	sraer114_mid	exon	88074299	88074437	0.732224741007533	+	.	gene_id "sraer114_gene_13599"; transcript_id "sraer114_gene_13599_tx_18"; exon_id "15_88074299_88074437_+"; exonnum "3"; txlen "871";
15	sraer114_mid	exon	88074299	88074437	0.732224741007533	+	.	gene_id "sraer114_gene_13599"; transcript_id "sraer114_gene_13599_tx_19"; exon_id "15_88074299_88074437_+"; exonnum "3"; txlen "1597";
15	sraer114_mid	exon	88074299	88074437	0.732224741007533	+	.	gene_id "sraer114_gene_13599"; transcript_id "sraer114_gene_13599_tx_20"; exon_id "15_88074299_88074437_+"; exonnum "3"; txlen "670";
15	sraer114_mid	exon	88078514	88078623	7.70590499600111	+	.	gene_id "sraer114_gene_13599"; transcript_id "sraer114_gene_13599_tx_1"; exon_id "15_88078514_88078623_+"; exonnum "3"; txlen "1659";
15	sraer114_mid	exon	88078514	88078623	0.972091876808862	+	.	gene_id "sraer114_gene_13599"; transcript_id "sraer114_gene_13599_tx_11"; exon_id "15_88078514_88078623_+"; exonnum "3"; txlen "1533";
15	sraer114_mid	exon	88078514	88078623	0.827009280784737	+	.	gene_id "sraer114_gene_13599"; transcript_id "sraer114_gene_13599_tx_12"; exon_id "15_88078514_88078623_+"; exonnum "4"; txlen "1672";
15	sraer114_mid	exon	88078514	88078623	0.781429984690298	+	.	gene_id "sraer114_gene_13599"; transcript_id "sraer114_gene_13599_tx_13"; exon_id "15_88078514_88078623_+"; exonnum "3"; txlen "1587";
15	sraer114_mid	exon	88078514	88078623	0.757225356086475	+	.	gene_id "sraer114_gene_13599"; transcript_id "sraer114_gene_13599_tx_14"; exon_id "15_88078514_88078623_+"; exonnum "3"; txlen "1739";
15	sraer114_mid	exon	88078514	88078623	0.732224741007533	+	.	gene_id "sraer114_gene_13599"; transcript_id "sraer114_gene_13599_tx_15"; exon_id "15_88078514_88078623_+"; exonnum "4"; txlen "1798";
15	sraer114_mid	exon	88078514	88078623	0.732224741007533	+	.	gene_id "sraer114_gene_13599"; transcript_id "sraer114_gene_13599_tx_16"; exon_id "15_88078514_88078623_+"; exonnum "5"; txlen "1889";
15	sraer114_mid	exon	88078514	88078623	0.732224741007533	+	.	gene_id "sraer114_gene_13599"; transcript_id "sraer114_gene_13599_tx_17"; exon_id "15_88078514_88078623_+"; exonnum "5"; txlen "962";
15	sraer114_mid	exon	88078514	88078623	0.732224741007533	+	.	gene_id "sraer114_gene_13599"; transcript_id "sraer114_gene_13599_tx_18"; exon_id "15_88078514_88078623_+"; exonnum "4"; txlen "871";
15	sraer114_mid	exon	88078514	88078623	0.732224741007533	+	.	gene_id "sraer114_gene_13599"; transcript_id "sraer114_gene_13599_tx_19"; exon_id "15_88078514_88078623_+"; exonnum "4"; txlen "1597";
15	sraer114_mid	exon	88078514	88078623	0.732224741007533	+	.	gene_id "sraer114_gene_13599"; transcript_id "sraer114_gene_13599_tx_20"; exon_id "15_88078514_88078623_+"; exonnum "4"; txlen "670";
15	sraer114_mid	exon	88078514	88078623	0.574827122139272	+	.	gene_id "sraer114_gene_13599"; transcript_id "sraer114_gene_13599_tx_21"; exon_id "15_88078514_88078623_+"; exonnum "3"; txlen "1360";
15	sraer114_mid	exon	88078514	88078623	0.559219048137121	+	.	gene_id "sraer114_gene_13599"; transcript_id "sraer114_gene_13599_tx_22"; exon_id "15_88078514_88078623_+"; exonnum "3"; txlen "1136";
15	sraer114_mid	exon	88078514	88078623	0.410485106113416	+	.	gene_id "sraer114_gene_13599"; transcript_id "sraer114_gene_13599_tx_26"; exon_id "15_88078514_88078623_+"; exonnum "4"; txlen "1830";
15	sraer114_mid	exon	88078514	88078623	0.401373012025031	+	.	gene_id "sraer114_gene_13599"; transcript_id "sraer114_gene_13599_tx_27"; exon_id "15_88078514_88078623_+"; exonnum "4"; txlen "1678";
15	sraer114_mid	exon	88078514	88078623	0.38314882384826	+	.	gene_id "sraer114_gene_13599"; transcript_id "sraer114_gene_13599_tx_30"; exon_id "15_88078514_88078623_+"; exonnum "4"; txlen "1451";
15	sraer114_mid	exon	88078514	88078623	0.296583930008598	+	.	gene_id "sraer114_gene_13599"; transcript_id "sraer114_gene_13599_tx_34"; exon_id "15_88078514_88078623_+"; exonnum "4"; txlen "1227";
15	sraer114_mid	exon	88078514	88078623	1.75289713129389	+	.	gene_id "sraer114_gene_13599"; transcript_id "sraer114_gene_13599_tx_4"; exon_id "15_88078514_88078623_+"; exonnum "4"; txlen "1750";
15	sraer114_mid	exon	88078514	88078623	1.05128512822907	+	.	gene_id "sraer114_gene_13599"; transcript_id "sraer114_gene_13599_tx_7"; exon_id "15_88078514_88078623_+"; exonnum "3"; txlen "1458";
15	sraer114_es	exon	88084397	88084605	2.25769295143989	+	.	gene_id "sraer114_gene_13599"; transcript_id "sraer114_gene_13599_tx_3"; exon_id "15_88084397_88084605_+"; exonnum "1"; txlen "1360";
15	sraer114_ss	exon	88090310	88091460	7.70590499600111	+	.	gene_id "sraer114_gene_13599"; transcript_id "sraer114_gene_13599_tx_1"; exon_id "15_88090310_88091460_+"; exonnum "4"; txlen "1659";
15	sraer114_ss	exon	88090310	88091460	0.972091876808862	+	.	gene_id "sraer114_gene_13599"; transcript_id "sraer114_gene_13599_tx_11"; exon_id "15_88090310_88091460_+"; exonnum "4"; txlen "1533";
15	sraer114_ss	exon	88090310	88091460	0.827009280784737	+	.	gene_id "sraer114_gene_13599"; transcript_id "sraer114_gene_13599_tx_12"; exon_id "15_88090310_88091460_+"; exonnum "5"; txlen "1672";
15	sraer114_ss	exon	88090310	88091460	0.732224741007533	+	.	gene_id "sraer114_gene_13599"; transcript_id "sraer114_gene_13599_tx_15"; exon_id "15_88090310_88091460_+"; exonnum "5"; txlen "1798";
15	sraer114_ss	exon	88090310	88091460	0.732224741007533	+	.	gene_id "sraer114_gene_13599"; transcript_id "sraer114_gene_13599_tx_16"; exon_id "15_88090310_88091460_+"; exonnum "6"; txlen "1889";
15	sraer114_ss	exon	88090310	88091460	0.732224741007533	+	.	gene_id "sraer114_gene_13599"; transcript_id "sraer114_gene_13599_tx_19"; exon_id "15_88090310_88091460_+"; exonnum "5"; txlen "1597";
15	sraer114_ss	exon	88090310	88091460	3.87328986448299	+	.	gene_id "sraer114_gene_13599"; transcript_id "sraer114_gene_13599_tx_2"; exon_id "15_88090310_88091460_+"; exonnum "3"; txlen "1549";
15	sraer114_ss	exon	88090310	88091460	2.25769295143989	+	.	gene_id "sraer114_gene_13599"; transcript_id "sraer114_gene_13599_tx_3"; exon_id "15_88090310_88091460_+"; exonnum "2"; txlen "1360";
15	sraer114_ss	exon	88090310	88091460	1.75289713129389	+	.	gene_id "sraer114_gene_13599"; transcript_id "sraer114_gene_13599_tx_4"; exon_id "15_88090310_88091460_+"; exonnum "5"; txlen "1750";
15	sraer114_ss	exon	88090310	88091460	1.53768448353043	+	.	gene_id "sraer114_gene_13599"; transcript_id "sraer114_gene_13599_tx_5"; exon_id "15_88090310_88091460_+"; exonnum "4"; txlen "1640";
15	sraer114_ss	exon	88090310	88091460	1.05128512822907	+	.	gene_id "sraer114_gene_13599"; transcript_id "sraer114_gene_13599_tx_7"; exon_id "15_88090310_88091460_+"; exonnum "4"; txlen "1458";
15	sraer114_ss	exon	88090310	88091460	1.037318383094	+	.	gene_id "sraer114_gene_13599"; transcript_id "sraer114_gene_13599_tx_8"; exon_id "15_88090310_88091460_+"; exonnum "3"; txlen "1348";
15	sraer114_mid	exon	88097599	88097822	0.781429984690298	+	.	gene_id "sraer114_gene_13599"; transcript_id "sraer114_gene_13599_tx_13"; exon_id "15_88097599_88097822_+"; exonnum "4"; txlen "1587";
15	sraer114_mid	exon	88097599	88097822	0.757225356086475	+	.	gene_id "sraer114_gene_13599"; transcript_id "sraer114_gene_13599_tx_14"; exon_id "15_88097599_88097822_+"; exonnum "4"; txlen "1739";
15	sraer114_mid	exon	88097599	88097822	0.732224741007533	+	.	gene_id "sraer114_gene_13599"; transcript_id "sraer114_gene_13599_tx_17"; exon_id "15_88097599_88097822_+"; exonnum "6"; txlen "962";
15	sraer114_mid	exon	88097599	88097822	0.732224741007533	+	.	gene_id "sraer114_gene_13599"; transcript_id "sraer114_gene_13599_tx_18"; exon_id "15_88097599_88097822_+"; exonnum "5"; txlen "871";
15	sraer114_mid	exon	88097599	88097822	0.732224741007533	+	.	gene_id "sraer114_gene_13599"; transcript_id "sraer114_gene_13599_tx_20"; exon_id "15_88097599_88097822_+"; exonnum "5"; txlen "670";
15	sraer114_mid	exon	88097599	88097822	0.574827122139272	+	.	gene_id "sraer114_gene_13599"; transcript_id "sraer114_gene_13599_tx_21"; exon_id "15_88097599_88097822_+"; exonnum "4"; txlen "1360";
15	sraer114_mid	exon	88097599	88097822	0.42098908763459	+	.	gene_id "sraer114_gene_13599"; transcript_id "sraer114_gene_13599_tx_24"; exon_id "15_88097599_88097822_+"; exonnum "3"; txlen "1477";
15	sraer114_mid	exon	88097599	88097822	0.416571928064764	+	.	gene_id "sraer114_gene_13599"; transcript_id "sraer114_gene_13599_tx_25"; exon_id "15_88097599_88097822_+"; exonnum "3"; txlen "1250";
15	sraer114_mid	exon	88097599	88097822	0.410485106113416	+	.	gene_id "sraer114_gene_13599"; transcript_id "sraer114_gene_13599_tx_26"; exon_id "15_88097599_88097822_+"; exonnum "5"; txlen "1830";
15	sraer114_mid	exon	88097599	88097822	0.401373012025031	+	.	gene_id "sraer114_gene_13599"; transcript_id "sraer114_gene_13599_tx_27"; exon_id "15_88097599_88097822_+"; exonnum "5"; txlen "1678";
15	sraer114_mid	exon	88097599	88097822	0.398691934071336	+	.	gene_id "sraer114_gene_13599"; transcript_id "sraer114_gene_13599_tx_28"; exon_id "15_88097599_88097822_+"; exonnum "3"; txlen "1629";
15	sraer114_mid	exon	88097599	88097822	0.38314882384826	+	.	gene_id "sraer114_gene_13599"; transcript_id "sraer114_gene_13599_tx_30"; exon_id "15_88097599_88097822_+"; exonnum "5"; txlen "1451";
15	sraer114_mid	exon	88097599	88097822	0.314808118185369	+	.	gene_id "sraer114_gene_13599"; transcript_id "sraer114_gene_13599_tx_31"; exon_id "15_88097599_88097822_+"; exonnum "4"; txlen "1568";
15	sraer114_mid	exon	88097599	88097822	0.314808118185369	+	.	gene_id "sraer114_gene_13599"; transcript_id "sraer114_gene_13599_tx_32"; exon_id "15_88097599_88097822_+"; exonnum "4"; txlen "1720";
15	sraer114_mid	exon	88097599	88097822	0.314808118185369	+	.	gene_id "sraer114_gene_13599"; transcript_id "sraer114_gene_13599_tx_33"; exon_id "15_88097599_88097822_+"; exonnum "4"; txlen "1341";
15	sraer114_mid	exon	88101840	88102066	0.781429984690298	+	.	gene_id "sraer114_gene_13599"; transcript_id "sraer114_gene_13599_tx_13"; exon_id "15_88101840_88102066_+"; exonnum "5"; txlen "1587";
15	sraer114_mid	exon	88101840	88102066	0.757225356086475	+	.	gene_id "sraer114_gene_13599"; transcript_id "sraer114_gene_13599_tx_14"; exon_id "15_88101840_88102066_+"; exonnum "5"; txlen "1739";
15	sraer114_mid	exon	88101840	88102066	0.42098908763459	+	.	gene_id "sraer114_gene_13599"; transcript_id "sraer114_gene_13599_tx_24"; exon_id "15_88101840_88102066_+"; exonnum "4"; txlen "1477";
15	sraer114_mid	exon	88101840	88102066	0.410485106113416	+	.	gene_id "sraer114_gene_13599"; transcript_id "sraer114_gene_13599_tx_26"; exon_id "15_88101840_88102066_+"; exonnum "6"; txlen "1830";
15	sraer114_mid	exon	88101840	88102066	0.401373012025031	+	.	gene_id "sraer114_gene_13599"; transcript_id "sraer114_gene_13599_tx_27"; exon_id "15_88101840_88102066_+"; exonnum "6"; txlen "1678";
15	sraer114_mid	exon	88101840	88102066	0.398691934071336	+	.	gene_id "sraer114_gene_13599"; transcript_id "sraer114_gene_13599_tx_28"; exon_id "15_88101840_88102066_+"; exonnum "4"; txlen "1629";
15	sraer114_mid	exon	88101840	88102066	0.314808118185369	+	.	gene_id "sraer114_gene_13599"; transcript_id "sraer114_gene_13599_tx_31"; exon_id "15_88101840_88102066_+"; exonnum "5"; txlen "1568";
15	sraer114_mid	exon	88101840	88102066	0.314808118185369	+	.	gene_id "sraer114_gene_13599"; transcript_id "sraer114_gene_13599_tx_32"; exon_id "15_88101840_88102066_+"; exonnum "5"; txlen "1720";
15	sraer114_mid	exon	88102628	88102779	0.757225356086475	+	.	gene_id "sraer114_gene_13599"; transcript_id "sraer114_gene_13599_tx_14"; exon_id "15_88102628_88102779_+"; exonnum "6"; txlen "1739";
15	sraer114_mid	exon	88102628	88102779	0.410485106113416	+	.	gene_id "sraer114_gene_13599"; transcript_id "sraer114_gene_13599_tx_26"; exon_id "15_88102628_88102779_+"; exonnum "7"; txlen "1830";
15	sraer114_mid	exon	88102628	88102779	0.398691934071336	+	.	gene_id "sraer114_gene_13599"; transcript_id "sraer114_gene_13599_tx_28"; exon_id "15_88102628_88102779_+"; exonnum "5"; txlen "1629";
15	sraer114_mid	exon	88102628	88102779	0.314808118185369	+	.	gene_id "sraer114_gene_13599"; transcript_id "sraer114_gene_13599_tx_32"; exon_id "15_88102628_88102779_+"; exonnum "6"; txlen "1720";
15	sraer114_es	exon	88110824	88110947	1.00349798973641	+	.	gene_id "sraer114_gene_13599"; transcript_id "sraer114_gene_13599_tx_10"; exon_id "15_88110824_88110947_+"; exonnum "1"; txlen "875";
15	sraer114_es	exon	88110824	88110947	1.02861737994567	+	.	gene_id "sraer114_gene_13599"; transcript_id "sraer114_gene_13599_tx_9"; exon_id "15_88110824_88110947_+"; exonnum "1"; txlen "752";
15	sraer114_mid	exon	88111528	88111664	1.00349798973641	+	.	gene_id "sraer114_gene_13599"; transcript_id "sraer114_gene_13599_tx_10"; exon_id "15_88111528_88111664_+"; exonnum "2"; txlen "875";
15	sraer114_mid	exon	88111528	88111664	0.781429984690298	+	.	gene_id "sraer114_gene_13599"; transcript_id "sraer114_gene_13599_tx_13"; exon_id "15_88111528_88111664_+"; exonnum "6"; txlen "1587";
15	sraer114_mid	exon	88111528	88111664	0.757225356086475	+	.	gene_id "sraer114_gene_13599"; transcript_id "sraer114_gene_13599_tx_14"; exon_id "15_88111528_88111664_+"; exonnum "7"; txlen "1739";
15	sraer114_mid	exon	88111528	88111664	0.574827122139272	+	.	gene_id "sraer114_gene_13599"; transcript_id "sraer114_gene_13599_tx_21"; exon_id "15_88111528_88111664_+"; exonnum "5"; txlen "1360";
15	sraer114_mid	exon	88111528	88111664	0.559219048137121	+	.	gene_id "sraer114_gene_13599"; transcript_id "sraer114_gene_13599_tx_22"; exon_id "15_88111528_88111664_+"; exonnum "4"; txlen "1136";
15	sraer114_mid	exon	88111528	88111664	0.42098908763459	+	.	gene_id "sraer114_gene_13599"; transcript_id "sraer114_gene_13599_tx_24"; exon_id "15_88111528_88111664_+"; exonnum "5"; txlen "1477";
15	sraer114_mid	exon	88111528	88111664	0.416571928064764	+	.	gene_id "sraer114_gene_13599"; transcript_id "sraer114_gene_13599_tx_25"; exon_id "15_88111528_88111664_+"; exonnum "4"; txlen "1250";
15	sraer114_mid	exon	88111528	88111664	0.410485106113416	+	.	gene_id "sraer114_gene_13599"; transcript_id "sraer114_gene_13599_tx_26"; exon_id "15_88111528_88111664_+"; exonnum "8"; txlen "1830";
15	sraer114_mid	exon	88111528	88111664	0.401373012025031	+	.	gene_id "sraer114_gene_13599"; transcript_id "sraer114_gene_13599_tx_27"; exon_id "15_88111528_88111664_+"; exonnum "7"; txlen "1678";
15	sraer114_mid	exon	88111528	88111664	0.398691934071336	+	.	gene_id "sraer114_gene_13599"; transcript_id "sraer114_gene_13599_tx_28"; exon_id "15_88111528_88111664_+"; exonnum "6"; txlen "1629";
15	sraer114_mid	exon	88111528	88111664	0.388153011063359	+	.	gene_id "sraer114_gene_13599"; transcript_id "sraer114_gene_13599_tx_29"; exon_id "15_88111528_88111664_+"; exonnum "3"; txlen "1026";
15	sraer114_mid	exon	88111528	88111664	0.38314882384826	+	.	gene_id "sraer114_gene_13599"; transcript_id "sraer114_gene_13599_tx_30"; exon_id "15_88111528_88111664_+"; exonnum "6"; txlen "1451";
15	sraer114_mid	exon	88111528	88111664	0.314808118185369	+	.	gene_id "sraer114_gene_13599"; transcript_id "sraer114_gene_13599_tx_31"; exon_id "15_88111528_88111664_+"; exonnum "6"; txlen "1568";
15	sraer114_mid	exon	88111528	88111664	0.314808118185369	+	.	gene_id "sraer114_gene_13599"; transcript_id "sraer114_gene_13599_tx_32"; exon_id "15_88111528_88111664_+"; exonnum "7"; txlen "1720";
15	sraer114_mid	exon	88111528	88111664	0.314808118185369	+	.	gene_id "sraer114_gene_13599"; transcript_id "sraer114_gene_13599_tx_33"; exon_id "15_88111528_88111664_+"; exonnum "5"; txlen "1341";
15	sraer114_mid	exon	88111528	88111664	0.296583930008598	+	.	gene_id "sraer114_gene_13599"; transcript_id "sraer114_gene_13599_tx_34"; exon_id "15_88111528_88111664_+"; exonnum "5"; txlen "1227";
15	sraer114_mid	exon	88111528	88111664	1.02861737994567	+	.	gene_id "sraer114_gene_13599"; transcript_id "sraer114_gene_13599_tx_9"; exon_id "15_88111528_88111664_+"; exonnum "2"; txlen "752";
15	sraer114_mid	exon	88112560	88112635	1.00349798973641	+	.	gene_id "sraer114_gene_13599"; transcript_id "sraer114_gene_13599_tx_10"; exon_id "15_88112560_88112635_+"; exonnum "3"; txlen "875";
15	sraer114_mid	exon	88112560	88112635	0.781429984690298	+	.	gene_id "sraer114_gene_13599"; transcript_id "sraer114_gene_13599_tx_13"; exon_id "15_88112560_88112635_+"; exonnum "7"; txlen "1587";
15	sraer114_mid	exon	88112560	88112635	0.757225356086475	+	.	gene_id "sraer114_gene_13599"; transcript_id "sraer114_gene_13599_tx_14"; exon_id "15_88112560_88112635_+"; exonnum "8"; txlen "1739";
15	sraer114_mid	exon	88112560	88112635	0.574827122139272	+	.	gene_id "sraer114_gene_13599"; transcript_id "sraer114_gene_13599_tx_21"; exon_id "15_88112560_88112635_+"; exonnum "6"; txlen "1360";
15	sraer114_mid	exon	88112560	88112635	0.559219048137121	+	.	gene_id "sraer114_gene_13599"; transcript_id "sraer114_gene_13599_tx_22"; exon_id "15_88112560_88112635_+"; exonnum "5"; txlen "1136";
15	sraer114_mid	exon	88112560	88112635	0.42098908763459	+	.	gene_id "sraer114_gene_13599"; transcript_id "sraer114_gene_13599_tx_24"; exon_id "15_88112560_88112635_+"; exonnum "6"; txlen "1477";
15	sraer114_mid	exon	88112560	88112635	0.416571928064764	+	.	gene_id "sraer114_gene_13599"; transcript_id "sraer114_gene_13599_tx_25"; exon_id "15_88112560_88112635_+"; exonnum "5"; txlen "1250";
15	sraer114_mid	exon	88112560	88112635	0.410485106113416	+	.	gene_id "sraer114_gene_13599"; transcript_id "sraer114_gene_13599_tx_26"; exon_id "15_88112560_88112635_+"; exonnum "9"; txlen "1830";
15	sraer114_mid	exon	88112560	88112635	0.401373012025031	+	.	gene_id "sraer114_gene_13599"; transcript_id "sraer114_gene_13599_tx_27"; exon_id "15_88112560_88112635_+"; exonnum "8"; txlen "1678";
15	sraer114_mid	exon	88112560	88112635	0.398691934071336	+	.	gene_id "sraer114_gene_13599"; transcript_id "sraer114_gene_13599_tx_28"; exon_id "15_88112560_88112635_+"; exonnum "7"; txlen "1629";
15	sraer114_mid	exon	88112560	88112635	0.388153011063359	+	.	gene_id "sraer114_gene_13599"; transcript_id "sraer114_gene_13599_tx_29"; exon_id "15_88112560_88112635_+"; exonnum "4"; txlen "1026";
15	sraer114_mid	exon	88112560	88112635	0.38314882384826	+	.	gene_id "sraer114_gene_13599"; transcript_id "sraer114_gene_13599_tx_30"; exon_id "15_88112560_88112635_+"; exonnum "7"; txlen "1451";
15	sraer114_mid	exon	88112560	88112635	0.314808118185369	+	.	gene_id "sraer114_gene_13599"; transcript_id "sraer114_gene_13599_tx_31"; exon_id "15_88112560_88112635_+"; exonnum "7"; txlen "1568";
15	sraer114_mid	exon	88112560	88112635	0.314808118185369	+	.	gene_id "sraer114_gene_13599"; transcript_id "sraer114_gene_13599_tx_32"; exon_id "15_88112560_88112635_+"; exonnum "8"; txlen "1720";
15	sraer114_mid	exon	88112560	88112635	0.314808118185369	+	.	gene_id "sraer114_gene_13599"; transcript_id "sraer114_gene_13599_tx_33"; exon_id "15_88112560_88112635_+"; exonnum "6"; txlen "1341";
15	sraer114_mid	exon	88112560	88112635	0.296583930008598	+	.	gene_id "sraer114_gene_13599"; transcript_id "sraer114_gene_13599_tx_34"; exon_id "15_88112560_88112635_+"; exonnum "6"; txlen "1227";
15	sraer114_mid	exon	88112560	88112635	1.02861737994567	+	.	gene_id "sraer114_gene_13599"; transcript_id "sraer114_gene_13599_tx_9"; exon_id "15_88112560_88112635_+"; exonnum "3"; txlen "752";
15	sraer114_mid	exon	88112831	88112953	1.00349798973641	+	.	gene_id "sraer114_gene_13599"; transcript_id "sraer114_gene_13599_tx_10"; exon_id "15_88112831_88112953_+"; exonnum "4"; txlen "875";
15	sraer114_ss	exon	88113896	88114310	1.00349798973641	+	.	gene_id "sraer114_gene_13599"; transcript_id "sraer114_gene_13599_tx_10"; exon_id "15_88113896_88114310_+"; exonnum "5"; txlen "875";
15	sraer114_ss	exon	88113896	88114310	0.781429984690298	+	.	gene_id "sraer114_gene_13599"; transcript_id "sraer114_gene_13599_tx_13"; exon_id "15_88113896_88114310_+"; exonnum "8"; txlen "1587";
15	sraer114_ss	exon	88113896	88114310	0.757225356086475	+	.	gene_id "sraer114_gene_13599"; transcript_id "sraer114_gene_13599_tx_14"; exon_id "15_88113896_88114310_+"; exonnum "9"; txlen "1739";
15	sraer114_ss	exon	88113896	88114310	0.574827122139272	+	.	gene_id "sraer114_gene_13599"; transcript_id "sraer114_gene_13599_tx_21"; exon_id "15_88113896_88114310_+"; exonnum "7"; txlen "1360";
15	sraer114_ss	exon	88113896	88114310	0.559219048137121	+	.	gene_id "sraer114_gene_13599"; transcript_id "sraer114_gene_13599_tx_22"; exon_id "15_88113896_88114310_+"; exonnum "6"; txlen "1136";
15	sraer114_ss	exon	88113896	88114310	0.42098908763459	+	.	gene_id "sraer114_gene_13599"; transcript_id "sraer114_gene_13599_tx_24"; exon_id "15_88113896_88114310_+"; exonnum "7"; txlen "1477";
15	sraer114_ss	exon	88113896	88114310	0.416571928064764	+	.	gene_id "sraer114_gene_13599"; transcript_id "sraer114_gene_13599_tx_25"; exon_id "15_88113896_88114310_+"; exonnum "6"; txlen "1250";
15	sraer114_ss	exon	88113896	88114310	0.410485106113416	+	.	gene_id "sraer114_gene_13599"; transcript_id "sraer114_gene_13599_tx_26"; exon_id "15_88113896_88114310_+"; exonnum "10"; txlen "1830";
15	sraer114_ss	exon	88113896	88114310	0.401373012025031	+	.	gene_id "sraer114_gene_13599"; transcript_id "sraer114_gene_13599_tx_27"; exon_id "15_88113896_88114310_+"; exonnum "9"; txlen "1678";
15	sraer114_ss	exon	88113896	88114310	0.398691934071336	+	.	gene_id "sraer114_gene_13599"; transcript_id "sraer114_gene_13599_tx_28"; exon_id "15_88113896_88114310_+"; exonnum "8"; txlen "1629";
15	sraer114_ss	exon	88113896	88114310	0.388153011063359	+	.	gene_id "sraer114_gene_13599"; transcript_id "sraer114_gene_13599_tx_29"; exon_id "15_88113896_88114310_+"; exonnum "5"; txlen "1026";
15	sraer114_ss	exon	88113896	88114310	0.38314882384826	+	.	gene_id "sraer114_gene_13599"; transcript_id "sraer114_gene_13599_tx_30"; exon_id "15_88113896_88114310_+"; exonnum "8"; txlen "1451";
15	sraer114_ss	exon	88113896	88114310	0.314808118185369	+	.	gene_id "sraer114_gene_13599"; transcript_id "sraer114_gene_13599_tx_31"; exon_id "15_88113896_88114310_+"; exonnum "8"; txlen "1568";
15	sraer114_ss	exon	88113896	88114310	0.314808118185369	+	.	gene_id "sraer114_gene_13599"; transcript_id "sraer114_gene_13599_tx_32"; exon_id "15_88113896_88114310_+"; exonnum "9"; txlen "1720";
15	sraer114_ss	exon	88113896	88114310	0.314808118185369	+	.	gene_id "sraer114_gene_13599"; transcript_id "sraer114_gene_13599_tx_33"; exon_id "15_88113896_88114310_+"; exonnum "7"; txlen "1341";
15	sraer114_ss	exon	88113896	88114310	0.296583930008598	+	.	gene_id "sraer114_gene_13599"; transcript_id "sraer114_gene_13599_tx_34"; exon_id "15_88113896_88114310_+"; exonnum "7"; txlen "1227";
15	sraer114_ss	exon	88113896	88114310	1.02861737994567	+	.	gene_id "sraer114_gene_13599"; transcript_id "sraer114_gene_13599_tx_9"; exon_id "15_88113896_88114310_+"; exonnum "4"; txlen "752";
15	sraer114_es	exon	88144416	88144586	0.0424477547544984	+	.	gene_id "sraer114_gene_26592"; transcript_id "sraer114_gene_26592_tx_1"; exon_id "15_88144416_88144586_+"; exonnum "1"; txlen "633";
15	sraer114_es	exon	88148295	88148423	0.00885119286088829	+	.	gene_id "sraer114_gene_26592"; transcript_id "sraer114_gene_26592_tx_2"; exon_id "15_88148295_88148423_+"; exonnum "1"; txlen "591";
15	ensembl	start_codon	88149702	88149704	0	+	0	gene_id "ENSRNOG00000065791"; gene_version "2"; transcript_id "ENSRNOT00000093778"; transcript_version "2"; exon_number "1"; gene_source "ensembl"; gene_biotype "protein_coding"; transcript_source "ensembl"; transcript_biotype "protein_coding"; tag "Ensembl_canonical";
15	ensembl	CDS	88149702	88149986	0	+	0	gene_id "ENSRNOG00000065791"; gene_version "2"; transcript_id "ENSRNOT00000093778"; transcript_version "2"; exon_number "1"; gene_source "ensembl"; gene_biotype "protein_coding"; transcript_source "ensembl"; transcript_biotype "protein_coding"; protein_id "ENSRNOP00000094612"; protein_version "1"; tag "Ensembl_canonical";
15	ensembl	gene	88149702	88149989	0	+	.	gene_id "ENSRNOG00000065791"; gene_version "2"; gene_source "ensembl"; gene_biotype "protein_coding";
15	ensembl	transcript	88149702	88149989	0	+	.	gene_id "ENSRNOG00000065791"; gene_version "2"; transcript_id "ENSRNOT00000093778"; transcript_version "2"; gene_source "ensembl"; gene_biotype "protein_coding"; transcript_source "ensembl"; transcript_biotype "protein_coding"; tag "Ensembl_canonical";
15	ensembl	exon	88149702	88149989	0	+	.	gene_id "ENSRNOG00000065791"; gene_version "2"; transcript_id "ENSRNOT00000093778"; transcript_version "2"; exon_number "1"; gene_source "ensembl"; gene_biotype "protein_coding"; transcript_source "ensembl"; transcript_biotype "protein_coding"; exon_id "ENSRNOE00000635933"; exon_version "1"; tag "Ensembl_canonical";
15	ensembl	stop_codon	88149987	88149989	0	+	0	gene_id "ENSRNOG00000065791"; gene_version "2"; transcript_id "ENSRNOT00000093778"; transcript_version "2"; exon_number "1"; gene_source "ensembl"; gene_biotype "protein_coding"; transcript_source "ensembl"; transcript_biotype "protein_coding"; tag "Ensembl_canonical";
15	sraer114_es	exon	88154093	88154446	0.00850806126291944	+	.	gene_id "sraer114_gene_26592"; transcript_id "sraer114_gene_26592_tx_3"; exon_id "15_88154093_88154446_+"; exonnum "1"; txlen "816";
15	sraer114_ss	exon	88155604	88156065	0.0424477547544984	+	.	gene_id "sraer114_gene_26592"; transcript_id "sraer114_gene_26592_tx_1"; exon_id "15_88155604_88156065_+"; exonnum "2"; txlen "633";
15	sraer114_ss	exon	88155604	88156065	0.00885119286088829	+	.	gene_id "sraer114_gene_26592"; transcript_id "sraer114_gene_26592_tx_2"; exon_id "15_88155604_88156065_+"; exonnum "2"; txlen "591";
15	sraer114_ss	exon	88155604	88156065	0.00850806126291944	+	.	gene_id "sraer114_gene_26592"; transcript_id "sraer114_gene_26592_tx_3"; exon_id "15_88155604_88156065_+"; exonnum "2"; txlen "816";
15	ensembl	gene	88171018	88171140	0	+	.	gene_id "ENSRNOG00000057576"; gene_version "3"; gene_name "LOC120097260"; gene_source "ensembl"; gene_biotype "snoRNA";
15	ensembl	transcript	88171018	88171140	0	+	.	gene_id "ENSRNOG00000057576"; gene_version "3"; transcript_id "ENSRNOT00000078293"; transcript_version "3"; gene_name "LOC120097260"; gene_source "ensembl"; gene_biotype "snoRNA"; transcript_name "LOC120097260-201"; transcript_source "ensembl"; transcript_biotype "snoRNA"; tag "Ensembl_canonical";
15	ensembl	exon	88171018	88171140	0	+	.	gene_id "ENSRNOG00000057576"; gene_version "3"; transcript_id "ENSRNOT00000078293"; transcript_version "3"; exon_number "1"; gene_name "LOC120097260"; gene_source "ensembl"; gene_biotype "snoRNA"; transcript_name "LOC120097260-201"; transcript_source "ensembl"; transcript_biotype "snoRNA"; exon_id "ENSRNOE00000523386"; exon_version "1"; tag "Ensembl_canonical";
15	sraer114_es	exon	88280692	88280761	0.0106364226158709	+	.	gene_id "sraer114_gene_15845"; transcript_id "sraer114_gene_15845_tx_3"; exon_id "15_88280692_88280761_+"; exonnum "1"; txlen "513";
15	sraer114_mid	exon	88281074	88281262	0.0106364226158709	+	.	gene_id "sraer114_gene_15845"; transcript_id "sraer114_gene_15845_tx_3"; exon_id "15_88281074_88281262_+"; exonnum "2"; txlen "513";
15	sraer114_ss	exon	88284727	88284980	0.0106364226158709	+	.	gene_id "sraer114_gene_15845"; transcript_id "sraer114_gene_15845_tx_3"; exon_id "15_88284727_88284980_+"; exonnum "3"; txlen "513";
15	ensembl	five_prime_utr	88395032	88395230	0	+	.	gene_id "ENSRNOG00000024022"; gene_version "7"; transcript_id "ENSRNOT00000104952"; transcript_version "2"; gene_name "Ndfip2"; gene_source "ensembl"; gene_biotype "protein_coding"; transcript_name "Ndfip2-202"; transcript_source "ensembl"; transcript_biotype "protein_coding"; tag "Ensembl_canonical";
15	ensembl	exon	88395032	88395280	0	+	.	gene_id "ENSRNOG00000024022"; gene_version "7"; transcript_id "ENSRNOT00000104952"; transcript_version "2"; exon_number "1"; gene_name "Ndfip2"; gene_source "ensembl"; gene_biotype "protein_coding"; transcript_name "Ndfip2-202"; transcript_source "ensembl"; transcript_biotype "protein_coding"; exon_id "ENSRNOE00000769595"; exon_version "1"; tag "Ensembl_canonical";
15	ensembl	gene	88395032	88503600	0	+	.	gene_id "ENSRNOG00000024022"; gene_version "7"; gene_name "Ndfip2"; gene_source "ensembl"; gene_biotype "protein_coding";
15	ensembl	transcript	88395032	88503600	0	+	.	gene_id "ENSRNOG00000024022"; gene_version "7"; transcript_id "ENSRNOT00000104952"; transcript_version "2"; gene_name "Ndfip2"; gene_source "ensembl"; gene_biotype "protein_coding"; transcript_name "Ndfip2-202"; transcript_source "ensembl"; transcript_biotype "protein_coding"; tag "Ensembl_canonical";
15	ensembl	start_codon	88395231	88395233	0	+	0	gene_id "ENSRNOG00000024022"; gene_version "7"; transcript_id "ENSRNOT00000104952"; transcript_version "2"; exon_number "1"; gene_name "Ndfip2"; gene_source "ensembl"; gene_biotype "protein_coding"; transcript_name "Ndfip2-202"; transcript_source "ensembl"; transcript_biotype "protein_coding"; tag "Ensembl_canonical";
15	ensembl	CDS	88395231	88395280	0	+	0	gene_id "ENSRNOG00000024022"; gene_version "7"; transcript_id "ENSRNOT00000104952"; transcript_version "2"; exon_number "1"; gene_name "Ndfip2"; gene_source "ensembl"; gene_biotype "protein_coding"; transcript_name "Ndfip2-202"; transcript_source "ensembl"; transcript_biotype "protein_coding"; protein_id "ENSRNOP00000078524"; protein_version "2"; tag "Ensembl_canonical";
15	sraer114_es	exon	88403478	88404616	4.90622051639418	+	.	gene_id "ENSRNOG00000024022"; transcript_id "ENSRNOG00000024022_tx_4"; exon_id "15_88403478_88404616_+"; exonnum "1"; txlen "1223";
15	sraer114_ss	exon	88405488	88405571	4.90622051639418	+	.	gene_id "ENSRNOG00000024022"; transcript_id "ENSRNOG00000024022_tx_4"; exon_id "15_88405488_88405571_+"; exonnum "2"; txlen "1223";
15	ensembl	five_prime_utr	88446219	88446454	0	+	.	gene_id "ENSRNOG00000024022"; gene_version "7"; transcript_id "ENSRNOT00000168975"; transcript_version "1"; gene_name "Ndfip2"; gene_source "ensembl"; gene_biotype "protein_coding"; transcript_name "Ndfip2-203"; transcript_source "ensembl"; transcript_biotype "protein_coding";
15	ensembl	exon	88446219	88446474	0	+	.	gene_id "ENSRNOG00000024022"; gene_version "7"; transcript_id "ENSRNOT00000168975"; transcript_version "1"; exon_number "1"; gene_name "Ndfip2"; gene_source "ensembl"; gene_biotype "protein_coding"; transcript_name "Ndfip2-203"; transcript_source "ensembl"; transcript_biotype "protein_coding"; exon_id "ENSRNOE00000800819"; exon_version "1";
15	ensembl	transcript	88446219	88500040	0	+	.	gene_id "ENSRNOG00000024022"; gene_version "7"; transcript_id "ENSRNOT00000168975"; transcript_version "1"; gene_name "Ndfip2"; gene_source "ensembl"; gene_biotype "protein_coding"; transcript_name "Ndfip2-203"; transcript_source "ensembl"; transcript_biotype "protein_coding";
15	ensembl	start_codon	88446455	88446457	0	+	0	gene_id "ENSRNOG00000024022"; gene_version "7"; transcript_id "ENSRNOT00000168975"; transcript_version "1"; exon_number "1"; gene_name "Ndfip2"; gene_source "ensembl"; gene_biotype "protein_coding"; transcript_name "Ndfip2-203"; transcript_source "ensembl"; transcript_biotype "protein_coding";
15	ensembl	CDS	88446455	88446474	0	+	0	gene_id "ENSRNOG00000024022"; gene_version "7"; transcript_id "ENSRNOT00000168975"; transcript_version "1"; exon_number "1"; gene_name "Ndfip2"; gene_source "ensembl"; gene_biotype "protein_coding"; transcript_name "Ndfip2-203"; transcript_source "ensembl"; transcript_biotype "protein_coding"; protein_id "ENSRNOP00000112193"; protein_version "1";
15	ensembl	five_prime_utr	88446951	88447031	0	+	.	gene_id "ENSRNOG00000024022"; gene_version "7"; transcript_id "ENSRNOT00000039423"; transcript_version "7"; gene_name "Ndfip2"; gene_source "ensembl"; gene_biotype "protein_coding"; transcript_name "Ndfip2-201"; transcript_source "ensembl"; transcript_biotype "protein_coding";
15	ensembl	exon	88446951	88447355	0	+	.	gene_id "ENSRNOG00000024022"; gene_version "7"; transcript_id "ENSRNOT00000039423"; transcript_version "7"; exon_number "1"; gene_name "Ndfip2"; gene_source "ensembl"; gene_biotype "protein_coding"; transcript_name "Ndfip2-201"; transcript_source "ensembl"; transcript_biotype "protein_coding"; exon_id "ENSRNOE00000334377"; exon_version "4";
15	ensembl	transcript	88446951	88501606	0	+	.	gene_id "ENSRNOG00000024022"; gene_version "7"; transcript_id "ENSRNOT00000039423"; transcript_version "7"; gene_name "Ndfip2"; gene_source "ensembl"; gene_biotype "protein_coding"; transcript_name "Ndfip2-201"; transcript_source "ensembl"; transcript_biotype "protein_coding";
15	ensembl	exon	88447007	88447355	0	+	.	gene_id "ENSRNOG00000024022"; gene_version "7"; transcript_id "ENSRNOT00000168975"; transcript_version "1"; exon_number "2"; gene_name "Ndfip2"; gene_source "ensembl"; gene_biotype "protein_coding"; transcript_name "Ndfip2-203"; transcript_source "ensembl"; transcript_biotype "protein_coding"; exon_id "ENSRNOE00000751429"; exon_version "1";
15	ensembl	CDS	88447007	88447355	0	+	1	gene_id "ENSRNOG00000024022"; gene_version "7"; transcript_id "ENSRNOT00000168975"; transcript_version "1"; exon_number "2"; gene_name "Ndfip2"; gene_source "ensembl"; gene_biotype "protein_coding"; transcript_name "Ndfip2-203"; transcript_source "ensembl"; transcript_biotype "protein_coding"; protein_id "ENSRNOP00000112193"; protein_version "1";
15	ensembl	exon	88447007	88447355	0	+	.	gene_id "ENSRNOG00000024022"; gene_version "7"; transcript_id "ENSRNOT00000104952"; transcript_version "2"; exon_number "2"; gene_name "Ndfip2"; gene_source "ensembl"; gene_biotype "protein_coding"; transcript_name "Ndfip2-202"; transcript_source "ensembl"; transcript_biotype "protein_coding"; exon_id "ENSRNOE00000751429"; exon_version "1"; tag "Ensembl_canonical";
15	ensembl	CDS	88447007	88447355	0	+	1	gene_id "ENSRNOG00000024022"; gene_version "7"; transcript_id "ENSRNOT00000104952"; transcript_version "2"; exon_number "2"; gene_name "Ndfip2"; gene_source "ensembl"; gene_biotype "protein_coding"; transcript_name "Ndfip2-202"; transcript_source "ensembl"; transcript_biotype "protein_coding"; protein_id "ENSRNOP00000078524"; protein_version "2"; tag "Ensembl_canonical";
15	ensembl	start_codon	88447032	88447034	0	+	0	gene_id "ENSRNOG00000024022"; gene_version "7"; transcript_id "ENSRNOT00000039423"; transcript_version "7"; exon_number "1"; gene_name "Ndfip2"; gene_source "ensembl"; gene_biotype "protein_coding"; transcript_name "Ndfip2-201"; transcript_source "ensembl"; transcript_biotype "protein_coding";
15	ensembl	CDS	88447032	88447355	0	+	0	gene_id "ENSRNOG00000024022"; gene_version "7"; transcript_id "ENSRNOT00000039423"; transcript_version "7"; exon_number "1"; gene_name "Ndfip2"; gene_source "ensembl"; gene_biotype "protein_coding"; transcript_name "Ndfip2-201"; transcript_source "ensembl"; transcript_biotype "protein_coding"; protein_id "ENSRNOP00000032094"; protein_version "6";
15	sraer114_es	exon	88447586	88447715	1.12323816450741	+	.	gene_id "ENSRNOG00000024022"; transcript_id "ENSRNOG00000024022_tx_7"; exon_id "15_88447586_88447715_+"; exonnum "1"; txlen "1985";
15	ensembl	exon	88483327	88483492	0	+	.	gene_id "ENSRNOG00000024022"; gene_version "7"; transcript_id "ENSRNOT00000168975"; transcript_version "1"; exon_number "3"; gene_name "Ndfip2"; gene_source "ensembl"; gene_biotype "protein_coding"; transcript_name "Ndfip2-203"; transcript_source "ensembl"; transcript_biotype "protein_coding"; exon_id "ENSRNOE00000207949"; exon_version "1";
15	ensembl	CDS	88483327	88483492	0	+	0	gene_id "ENSRNOG00000024022"; gene_version "7"; transcript_id "ENSRNOT00000168975"; transcript_version "1"; exon_number "3"; gene_name "Ndfip2"; gene_source "ensembl"; gene_biotype "protein_coding"; transcript_name "Ndfip2-203"; transcript_source "ensembl"; transcript_biotype "protein_coding"; protein_id "ENSRNOP00000112193"; protein_version "1";
15	ensembl	exon	88483327	88483492	0	+	.	gene_id "ENSRNOG00000024022"; gene_version "7"; transcript_id "ENSRNOT00000039423"; transcript_version "7"; exon_number "2"; gene_name "Ndfip2"; gene_source "ensembl"; gene_biotype "protein_coding"; transcript_name "Ndfip2-201"; transcript_source "ensembl"; transcript_biotype "protein_coding"; exon_id "ENSRNOE00000207949"; exon_version "1";
15	ensembl	CDS	88483327	88483492	0	+	0	gene_id "ENSRNOG00000024022"; gene_version "7"; transcript_id "ENSRNOT00000039423"; transcript_version "7"; exon_number "2"; gene_name "Ndfip2"; gene_source "ensembl"; gene_biotype "protein_coding"; transcript_name "Ndfip2-201"; transcript_source "ensembl"; transcript_biotype "protein_coding"; protein_id "ENSRNOP00000032094"; protein_version "6";
15	ensembl	exon	88483327	88483492	0	+	.	gene_id "ENSRNOG00000024022"; gene_version "7"; transcript_id "ENSRNOT00000104952"; transcript_version "2"; exon_number "3"; gene_name "Ndfip2"; gene_source "ensembl"; gene_biotype "protein_coding"; transcript_name "Ndfip2-202"; transcript_source "ensembl"; transcript_biotype "protein_coding"; exon_id "ENSRNOE00000207949"; exon_version "1"; tag "Ensembl_canonical";
15	ensembl	CDS	88483327	88483492	0	+	0	gene_id "ENSRNOG00000024022"; gene_version "7"; transcript_id "ENSRNOT00000104952"; transcript_version "2"; exon_number "3"; gene_name "Ndfip2"; gene_source "ensembl"; gene_biotype "protein_coding"; transcript_name "Ndfip2-202"; transcript_source "ensembl"; transcript_biotype "protein_coding"; protein_id "ENSRNOP00000078524"; protein_version "2"; tag "Ensembl_canonical";
15	ENSEMBL114_rn	exon	88483327	88483492	1.12323816450741	+	.	gene_id "ENSRNOG00000024022"; transcript_id "ENSRNOG00000024022_tx_7"; exon_id "15_88483327_88483492_+"; exonnum "2"; txlen "1985";
15	sraer114_es	exon	88486438	88486616	6.92643206867105	+	.	gene_id "ENSRNOG00000024022"; transcript_id "ENSRNOG00000024022_tx_3"; exon_id "15_88486438_88486616_+"; exonnum "1"; txlen "1868";
15	ensembl	exon	88486900	88487033	0	+	.	gene_id "ENSRNOG00000024022"; gene_version "7"; transcript_id "ENSRNOT00000168975"; transcript_version "1"; exon_number "4"; gene_name "Ndfip2"; gene_source "ensembl"; gene_biotype "protein_coding"; transcript_name "Ndfip2-203"; transcript_source "ensembl"; transcript_biotype "protein_coding"; exon_id "ENSRNOE00000207919"; exon_version "1";
15	ensembl	CDS	88486900	88487033	0	+	2	gene_id "ENSRNOG00000024022"; gene_version "7"; transcript_id "ENSRNOT00000168975"; transcript_version "1"; exon_number "4"; gene_name "Ndfip2"; gene_source "ensembl"; gene_biotype "protein_coding"; transcript_name "Ndfip2-203"; transcript_source "ensembl"; transcript_biotype "protein_coding"; protein_id "ENSRNOP00000112193"; protein_version "1";
15	ensembl	exon	88486900	88487033	0	+	.	gene_id "ENSRNOG00000024022"; gene_version "7"; transcript_id "ENSRNOT00000039423"; transcript_version "7"; exon_number "3"; gene_name "Ndfip2"; gene_source "ensembl"; gene_biotype "protein_coding"; transcript_name "Ndfip2-201"; transcript_source "ensembl"; transcript_biotype "protein_coding"; exon_id "ENSRNOE00000207919"; exon_version "1";
15	ensembl	CDS	88486900	88487033	0	+	2	gene_id "ENSRNOG00000024022"; gene_version "7"; transcript_id "ENSRNOT00000039423"; transcript_version "7"; exon_number "3"; gene_name "Ndfip2"; gene_source "ensembl"; gene_biotype "protein_coding"; transcript_name "Ndfip2-201"; transcript_source "ensembl"; transcript_biotype "protein_coding"; protein_id "ENSRNOP00000032094"; protein_version "6";
15	ensembl	exon	88486900	88487033	0	+	.	gene_id "ENSRNOG00000024022"; gene_version "7"; transcript_id "ENSRNOT00000104952"; transcript_version "2"; exon_number "4"; gene_name "Ndfip2"; gene_source "ensembl"; gene_biotype "protein_coding"; transcript_name "Ndfip2-202"; transcript_source "ensembl"; transcript_biotype "protein_coding"; exon_id "ENSRNOE00000207919"; exon_version "1"; tag "Ensembl_canonical";
15	ensembl	CDS	88486900	88487033	0	+	2	gene_id "ENSRNOG00000024022"; gene_version "7"; transcript_id "ENSRNOT00000104952"; transcript_version "2"; exon_number "4"; gene_name "Ndfip2"; gene_source "ensembl"; gene_biotype "protein_coding"; transcript_name "Ndfip2-202"; transcript_source "ensembl"; transcript_biotype "protein_coding"; protein_id "ENSRNOP00000078524"; protein_version "2"; tag "Ensembl_canonical";
15	ENSEMBL114_rn	exon	88486900	88487033	6.92643206867105	+	.	gene_id "ENSRNOG00000024022"; transcript_id "ENSRNOG00000024022_tx_3"; exon_id "15_88486900_88487033_+"; exonnum "2"; txlen "1868";
15	ENSEMBL114_rn	exon	88486900	88487033	1.12323816450741	+	.	gene_id "ENSRNOG00000024022"; transcript_id "ENSRNOG00000024022_tx_7"; exon_id "15_88486900_88487033_+"; exonnum "3"; txlen "1985";
15	ensembl	exon	88488450	88488497	0	+	.	gene_id "ENSRNOG00000024022"; gene_version "7"; transcript_id "ENSRNOT00000039423"; transcript_version "7"; exon_number "4"; gene_name "Ndfip2"; gene_source "ensembl"; gene_biotype "protein_coding"; transcript_name "Ndfip2-201"; transcript_source "ensembl"; transcript_biotype "protein_coding"; exon_id "ENSRNOE00000819956"; exon_version "1";
15	ensembl	CDS	88488450	88488497	0	+	0	gene_id "ENSRNOG00000024022"; gene_version "7"; transcript_id "ENSRNOT00000039423"; transcript_version "7"; exon_number "4"; gene_name "Ndfip2"; gene_source "ensembl"; gene_biotype "protein_coding"; transcript_name "Ndfip2-201"; transcript_source "ensembl"; transcript_biotype "protein_coding"; protein_id "ENSRNOP00000032094"; protein_version "6";
15	ensembl	exon	88488821	88488914	0	+	.	gene_id "ENSRNOG00000024022"; gene_version "7"; transcript_id "ENSRNOT00000168975"; transcript_version "1"; exon_number "5"; gene_name "Ndfip2"; gene_source "ensembl"; gene_biotype "protein_coding"; transcript_name "Ndfip2-203"; transcript_source "ensembl"; transcript_biotype "protein_coding"; exon_id "ENSRNOE00000207909"; exon_version "1";
15	ensembl	CDS	88488821	88488914	0	+	0	gene_id "ENSRNOG00000024022"; gene_version "7"; transcript_id "ENSRNOT00000168975"; transcript_version "1"; exon_number "5"; gene_name "Ndfip2"; gene_source "ensembl"; gene_biotype "protein_coding"; transcript_name "Ndfip2-203"; transcript_source "ensembl"; transcript_biotype "protein_coding"; protein_id "ENSRNOP00000112193"; protein_version "1";
15	ensembl	exon	88488821	88488914	0	+	.	gene_id "ENSRNOG00000024022"; gene_version "7"; transcript_id "ENSRNOT00000039423"; transcript_version "7"; exon_number "5"; gene_name "Ndfip2"; gene_source "ensembl"; gene_biotype "protein_coding"; transcript_name "Ndfip2-201"; transcript_source "ensembl"; transcript_biotype "protein_coding"; exon_id "ENSRNOE00000207909"; exon_version "1";
15	ensembl	CDS	88488821	88488914	0	+	0	gene_id "ENSRNOG00000024022"; gene_version "7"; transcript_id "ENSRNOT00000039423"; transcript_version "7"; exon_number "5"; gene_name "Ndfip2"; gene_source "ensembl"; gene_biotype "protein_coding"; transcript_name "Ndfip2-201"; transcript_source "ensembl"; transcript_biotype "protein_coding"; protein_id "ENSRNOP00000032094"; protein_version "6";
15	ensembl	exon	88488821	88488914	0	+	.	gene_id "ENSRNOG00000024022"; gene_version "7"; transcript_id "ENSRNOT00000104952"; transcript_version "2"; exon_number "5"; gene_name "Ndfip2"; gene_source "ensembl"; gene_biotype "protein_coding"; transcript_name "Ndfip2-202"; transcript_source "ensembl"; transcript_biotype "protein_coding"; exon_id "ENSRNOE00000207909"; exon_version "1"; tag "Ensembl_canonical";
15	ensembl	CDS	88488821	88488914	0	+	0	gene_id "ENSRNOG00000024022"; gene_version "7"; transcript_id "ENSRNOT00000104952"; transcript_version "2"; exon_number "5"; gene_name "Ndfip2"; gene_source "ensembl"; gene_biotype "protein_coding"; transcript_name "Ndfip2-202"; transcript_source "ensembl"; transcript_biotype "protein_coding"; protein_id "ENSRNOP00000078524"; protein_version "2"; tag "Ensembl_canonical";
15	ENSEMBL114_rn	exon	88488821	88488914	6.92643206867105	+	.	gene_id "ENSRNOG00000024022"; transcript_id "ENSRNOG00000024022_tx_3"; exon_id "15_88488821_88488914_+"; exonnum "3"; txlen "1868";
15	ENSEMBL114_rn	exon	88488821	88488914	1.12323816450741	+	.	gene_id "ENSRNOG00000024022"; transcript_id "ENSRNOG00000024022_tx_7"; exon_id "15_88488821_88488914_+"; exonnum "4"; txlen "1985";
15	sraer114_es	exon	88491853	88491978	37.0229398898032	+	.	gene_id "ENSRNOG00000024022"; transcript_id "ENSRNOG00000024022_tx_1"; exon_id "15_88491853_88491978_+"; exonnum "1"; txlen "1587";
15	ensembl	exon	88492167	88492291	0	+	.	gene_id "ENSRNOG00000024022"; gene_version "7"; transcript_id "ENSRNOT00000168975"; transcript_version "1"; exon_number "6"; gene_name "Ndfip2"; gene_source "ensembl"; gene_biotype "protein_coding"; transcript_name "Ndfip2-203"; transcript_source "ensembl"; transcript_biotype "protein_coding"; exon_id "ENSRNOE00000300384"; exon_version "1";
15	ensembl	CDS	88492167	88492291	0	+	2	gene_id "ENSRNOG00000024022"; gene_version "7"; transcript_id "ENSRNOT00000168975"; transcript_version "1"; exon_number "6"; gene_name "Ndfip2"; gene_source "ensembl"; gene_biotype "protein_coding"; transcript_name "Ndfip2-203"; transcript_source "ensembl"; transcript_biotype "protein_coding"; protein_id "ENSRNOP00000112193"; protein_version "1";
15	ensembl	exon	88492167	88492291	0	+	.	gene_id "ENSRNOG00000024022"; gene_version "7"; transcript_id "ENSRNOT00000039423"; transcript_version "7"; exon_number "6"; gene_name "Ndfip2"; gene_source "ensembl"; gene_biotype "protein_coding"; transcript_name "Ndfip2-201"; transcript_source "ensembl"; transcript_biotype "protein_coding"; exon_id "ENSRNOE00000300384"; exon_version "1";
15	ensembl	CDS	88492167	88492291	0	+	2	gene_id "ENSRNOG00000024022"; gene_version "7"; transcript_id "ENSRNOT00000039423"; transcript_version "7"; exon_number "6"; gene_name "Ndfip2"; gene_source "ensembl"; gene_biotype "protein_coding"; transcript_name "Ndfip2-201"; transcript_source "ensembl"; transcript_biotype "protein_coding"; protein_id "ENSRNOP00000032094"; protein_version "6";
15	ensembl	exon	88492167	88492291	0	+	.	gene_id "ENSRNOG00000024022"; gene_version "7"; transcript_id "ENSRNOT00000104952"; transcript_version "2"; exon_number "6"; gene_name "Ndfip2"; gene_source "ensembl"; gene_biotype "protein_coding"; transcript_name "Ndfip2-202"; transcript_source "ensembl"; transcript_biotype "protein_coding"; exon_id "ENSRNOE00000300384"; exon_version "1"; tag "Ensembl_canonical";
15	ensembl	CDS	88492167	88492291	0	+	2	gene_id "ENSRNOG00000024022"; gene_version "7"; transcript_id "ENSRNOT00000104952"; transcript_version "2"; exon_number "6"; gene_name "Ndfip2"; gene_source "ensembl"; gene_biotype "protein_coding"; transcript_name "Ndfip2-202"; transcript_source "ensembl"; transcript_biotype "protein_coding"; protein_id "ENSRNOP00000078524"; protein_version "2"; tag "Ensembl_canonical";
15	ENSEMBL114_rn	exon	88492167	88492291	37.0229398898032	+	.	gene_id "ENSRNOG00000024022"; transcript_id "ENSRNOG00000024022_tx_1"; exon_id "15_88492167_88492291_+"; exonnum "2"; txlen "1587";
15	ENSEMBL114_rn	exon	88492167	88492291	6.92643206867105	+	.	gene_id "ENSRNOG00000024022"; transcript_id "ENSRNOG00000024022_tx_3"; exon_id "15_88492167_88492291_+"; exonnum "4"; txlen "1868";
15	ENSEMBL114_rn	exon	88492167	88492291	1.12323816450741	+	.	gene_id "ENSRNOG00000024022"; transcript_id "ENSRNOG00000024022_tx_7"; exon_id "15_88492167_88492291_+"; exonnum "5"; txlen "1985";
15	ensembl	exon	88494866	88494932	0	+	.	gene_id "ENSRNOG00000024022"; gene_version "7"; transcript_id "ENSRNOT00000168975"; transcript_version "1"; exon_number "7"; gene_name "Ndfip2"; gene_source "ensembl"; gene_biotype "protein_coding"; transcript_name "Ndfip2-203"; transcript_source "ensembl"; transcript_biotype "protein_coding"; exon_id "ENSRNOE00000207890"; exon_version "1";
15	ensembl	CDS	88494866	88494932	0	+	0	gene_id "ENSRNOG00000024022"; gene_version "7"; transcript_id "ENSRNOT00000168975"; transcript_version "1"; exon_number "7"; gene_name "Ndfip2"; gene_source "ensembl"; gene_biotype "protein_coding"; transcript_name "Ndfip2-203"; transcript_source "ensembl"; transcript_biotype "protein_coding"; protein_id "ENSRNOP00000112193"; protein_version "1";
15	ensembl	exon	88494866	88494932	0	+	.	gene_id "ENSRNOG00000024022"; gene_version "7"; transcript_id "ENSRNOT00000039423"; transcript_version "7"; exon_number "7"; gene_name "Ndfip2"; gene_source "ensembl"; gene_biotype "protein_coding"; transcript_name "Ndfip2-201"; transcript_source "ensembl"; transcript_biotype "protein_coding"; exon_id "ENSRNOE00000207890"; exon_version "1";
15	ensembl	CDS	88494866	88494932	0	+	0	gene_id "ENSRNOG00000024022"; gene_version "7"; transcript_id "ENSRNOT00000039423"; transcript_version "7"; exon_number "7"; gene_name "Ndfip2"; gene_source "ensembl"; gene_biotype "protein_coding"; transcript_name "Ndfip2-201"; transcript_source "ensembl"; transcript_biotype "protein_coding"; protein_id "ENSRNOP00000032094"; protein_version "6";
15	ensembl	exon	88494866	88494932	0	+	.	gene_id "ENSRNOG00000024022"; gene_version "7"; transcript_id "ENSRNOT00000104952"; transcript_version "2"; exon_number "7"; gene_name "Ndfip2"; gene_source "ensembl"; gene_biotype "protein_coding"; transcript_name "Ndfip2-202"; transcript_source "ensembl"; transcript_biotype "protein_coding"; exon_id "ENSRNOE00000207890"; exon_version "1"; tag "Ensembl_canonical";
15	ensembl	CDS	88494866	88494932	0	+	0	gene_id "ENSRNOG00000024022"; gene_version "7"; transcript_id "ENSRNOT00000104952"; transcript_version "2"; exon_number "7"; gene_name "Ndfip2"; gene_source "ensembl"; gene_biotype "protein_coding"; transcript_name "Ndfip2-202"; transcript_source "ensembl"; transcript_biotype "protein_coding"; protein_id "ENSRNOP00000078524"; protein_version "2"; tag "Ensembl_canonical";
15	ENSEMBL114_rn	exon	88494866	88494932	37.0229398898032	+	.	gene_id "ENSRNOG00000024022"; transcript_id "ENSRNOG00000024022_tx_1"; exon_id "15_88494866_88494932_+"; exonnum "3"; txlen "1587";
15	ENSEMBL114_rn	exon	88494866	88494932	6.92643206867105	+	.	gene_id "ENSRNOG00000024022"; transcript_id "ENSRNOG00000024022_tx_3"; exon_id "15_88494866_88494932_+"; exonnum "5"; txlen "1868";
15	ENSEMBL114_rn	exon	88494866	88494932	1.12323816450741	+	.	gene_id "ENSRNOG00000024022"; transcript_id "ENSRNOG00000024022_tx_7"; exon_id "15_88494866_88494932_+"; exonnum "6"; txlen "1985";
15	ensembl	CDS	88497842	88497942	0	+	2	gene_id "ENSRNOG00000024022"; gene_version "7"; transcript_id "ENSRNOT00000168975"; transcript_version "1"; exon_number "8"; gene_name "Ndfip2"; gene_source "ensembl"; gene_biotype "protein_coding"; transcript_name "Ndfip2-203"; transcript_source "ensembl"; transcript_biotype "protein_coding"; protein_id "ENSRNOP00000112193"; protein_version "1";
15	ensembl	CDS	88497842	88497942	0	+	2	gene_id "ENSRNOG00000024022"; gene_version "7"; transcript_id "ENSRNOT00000039423"; transcript_version "7"; exon_number "8"; gene_name "Ndfip2"; gene_source "ensembl"; gene_biotype "protein_coding"; transcript_name "Ndfip2-201"; transcript_source "ensembl"; transcript_biotype "protein_coding"; protein_id "ENSRNOP00000032094"; protein_version "6";
15	ensembl	CDS	88497842	88497942	0	+	2	gene_id "ENSRNOG00000024022"; gene_version "7"; transcript_id "ENSRNOT00000104952"; transcript_version "2"; exon_number "8"; gene_name "Ndfip2"; gene_source "ensembl"; gene_biotype "protein_coding"; transcript_name "Ndfip2-202"; transcript_source "ensembl"; transcript_biotype "protein_coding"; protein_id "ENSRNOP00000078524"; protein_version "2"; tag "Ensembl_canonical";
15	ensembl	exon	88497842	88497947	0	+	.	gene_id "ENSRNOG00000024022"; gene_version "7"; transcript_id "ENSRNOT00000168975"; transcript_version "1"; exon_number "8"; gene_name "Ndfip2"; gene_source "ensembl"; gene_biotype "protein_coding"; transcript_name "Ndfip2-203"; transcript_source "ensembl"; transcript_biotype "protein_coding"; exon_id "ENSRNOE00000207930"; exon_version "2";
15	ensembl	exon	88497842	88497947	0	+	.	gene_id "ENSRNOG00000024022"; gene_version "7"; transcript_id "ENSRNOT00000039423"; transcript_version "7"; exon_number "8"; gene_name "Ndfip2"; gene_source "ensembl"; gene_biotype "protein_coding"; transcript_name "Ndfip2-201"; transcript_source "ensembl"; transcript_biotype "protein_coding"; exon_id "ENSRNOE00000207930"; exon_version "2";
15	ensembl	exon	88497842	88497947	0	+	.	gene_id "ENSRNOG00000024022"; gene_version "7"; transcript_id "ENSRNOT00000104952"; transcript_version "2"; exon_number "8"; gene_name "Ndfip2"; gene_source "ensembl"; gene_biotype "protein_coding"; transcript_name "Ndfip2-202"; transcript_source "ensembl"; transcript_biotype "protein_coding"; exon_id "ENSRNOE00000207930"; exon_version "2"; tag "Ensembl_canonical";
15	ENSEMBL114_rn	exon	88497842	88497947	37.0229398898032	+	.	gene_id "ENSRNOG00000024022"; transcript_id "ENSRNOG00000024022_tx_1"; exon_id "15_88497842_88497947_+"; exonnum "4"; txlen "1587";
15	ENSEMBL114_rn	exon	88497842	88497947	6.92643206867105	+	.	gene_id "ENSRNOG00000024022"; transcript_id "ENSRNOG00000024022_tx_3"; exon_id "15_88497842_88497947_+"; exonnum "6"; txlen "1868";
15	ENSEMBL114_rn	exon	88497842	88497947	1.12323816450741	+	.	gene_id "ENSRNOG00000024022"; transcript_id "ENSRNOG00000024022_tx_7"; exon_id "15_88497842_88497947_+"; exonnum "7"; txlen "1985";
15	ensembl	stop_codon	88497943	88497945	0	+	0	gene_id "ENSRNOG00000024022"; gene_version "7"; transcript_id "ENSRNOT00000168975"; transcript_version "1"; exon_number "8"; gene_name "Ndfip2"; gene_source "ensembl"; gene_biotype "protein_coding"; transcript_name "Ndfip2-203"; transcript_source "ensembl"; transcript_biotype "protein_coding";
15	ensembl	stop_codon	88497943	88497945	0	+	0	gene_id "ENSRNOG00000024022"; gene_version "7"; transcript_id "ENSRNOT00000039423"; transcript_version "7"; exon_number "8"; gene_name "Ndfip2"; gene_source "ensembl"; gene_biotype "protein_coding"; transcript_name "Ndfip2-201"; transcript_source "ensembl"; transcript_biotype "protein_coding";
15	ensembl	stop_codon	88497943	88497945	0	+	0	gene_id "ENSRNOG00000024022"; gene_version "7"; transcript_id "ENSRNOT00000104952"; transcript_version "2"; exon_number "8"; gene_name "Ndfip2"; gene_source "ensembl"; gene_biotype "protein_coding"; transcript_name "Ndfip2-202"; transcript_source "ensembl"; transcript_biotype "protein_coding"; tag "Ensembl_canonical";
15	ensembl	three_prime_utr	88497946	88497947	0	+	.	gene_id "ENSRNOG00000024022"; gene_version "7"; transcript_id "ENSRNOT00000168975"; transcript_version "1"; gene_name "Ndfip2"; gene_source "ensembl"; gene_biotype "protein_coding"; transcript_name "Ndfip2-203"; transcript_source "ensembl"; transcript_biotype "protein_coding";
15	ensembl	three_prime_utr	88497946	88497947	0	+	.	gene_id "ENSRNOG00000024022"; gene_version "7"; transcript_id "ENSRNOT00000039423"; transcript_version "7"; gene_name "Ndfip2"; gene_source "ensembl"; gene_biotype "protein_coding"; transcript_name "Ndfip2-201"; transcript_source "ensembl"; transcript_biotype "protein_coding";
15	ensembl	three_prime_utr	88497946	88497947	0	+	.	gene_id "ENSRNOG00000024022"; gene_version "7"; transcript_id "ENSRNOT00000104952"; transcript_version "2"; gene_name "Ndfip2"; gene_source "ensembl"; gene_biotype "protein_coding"; transcript_name "Ndfip2-202"; transcript_source "ensembl"; transcript_biotype "protein_coding"; tag "Ensembl_canonical";
15	ensembl	exon	88499888	88500040	0	+	.	gene_id "ENSRNOG00000024022"; gene_version "7"; transcript_id "ENSRNOT00000168975"; transcript_version "1"; exon_number "9"; gene_name "Ndfip2"; gene_source "ensembl"; gene_biotype "protein_coding"; transcript_name "Ndfip2-203"; transcript_source "ensembl"; transcript_biotype "protein_coding"; exon_id "ENSRNOE00000726036"; exon_version "1";
15	ensembl	three_prime_utr	88499888	88500040	0	+	.	gene_id "ENSRNOG00000024022"; gene_version "7"; transcript_id "ENSRNOT00000168975"; transcript_version "1"; gene_name "Ndfip2"; gene_source "ensembl"; gene_biotype "protein_coding"; transcript_name "Ndfip2-203"; transcript_source "ensembl"; transcript_biotype "protein_coding";
15	ensembl	exon	88499888	88501050	0	+	.	gene_id "ENSRNOG00000024022"; gene_version "7"; transcript_id "ENSRNOT00000039423"; transcript_version "7"; exon_number "9"; gene_name "Ndfip2"; gene_source "ensembl"; gene_biotype "protein_coding"; transcript_name "Ndfip2-201"; transcript_source "ensembl"; transcript_biotype "protein_coding"; exon_id "ENSRNOE00000319813"; exon_version "5";
15	ensembl	three_prime_utr	88499888	88501050	0	+	.	gene_id "ENSRNOG00000024022"; gene_version "7"; transcript_id "ENSRNOT00000039423"; transcript_version "7"; gene_name "Ndfip2"; gene_source "ensembl"; gene_biotype "protein_coding"; transcript_name "Ndfip2-201"; transcript_source "ensembl"; transcript_biotype "protein_coding";
15	ENSEMBL114_rn	exon	88499888	88501050	37.0229398898032	+	.	gene_id "ENSRNOG00000024022"; transcript_id "ENSRNOG00000024022_tx_1"; exon_id "15_88499888_88501050_+"; exonnum "5"; txlen "1587";
15	ENSEMBL114_rn	exon	88499888	88501050	6.92643206867105	+	.	gene_id "ENSRNOG00000024022"; transcript_id "ENSRNOG00000024022_tx_3"; exon_id "15_88499888_88501050_+"; exonnum "7"; txlen "1868";
15	ENSEMBL114_rn	exon	88499888	88501050	1.12323816450741	+	.	gene_id "ENSRNOG00000024022"; transcript_id "ENSRNOG00000024022_tx_7"; exon_id "15_88499888_88501050_+"; exonnum "8"; txlen "1985";
15	ensembl	exon	88499888	88501148	0	+	.	gene_id "ENSRNOG00000024022"; gene_version "7"; transcript_id "ENSRNOT00000104952"; transcript_version "2"; exon_number "9"; gene_name "Ndfip2"; gene_source "ensembl"; gene_biotype "protein_coding"; transcript_name "Ndfip2-202"; transcript_source "ensembl"; transcript_biotype "protein_coding"; exon_id "ENSRNOE00000666592"; exon_version "2"; tag "Ensembl_canonical";
15	ensembl	three_prime_utr	88499888	88501148	0	+	.	gene_id "ENSRNOG00000024022"; gene_version "7"; transcript_id "ENSRNOT00000104952"; transcript_version "2"; gene_name "Ndfip2"; gene_source "ensembl"; gene_biotype "protein_coding"; transcript_name "Ndfip2-202"; transcript_source "ensembl"; transcript_biotype "protein_coding"; tag "Ensembl_canonical";
15	ensembl	exon	88501225	88501606	0	+	.	gene_id "ENSRNOG00000024022"; gene_version "7"; transcript_id "ENSRNOT00000039423"; transcript_version "7"; exon_number "10"; gene_name "Ndfip2"; gene_source "ensembl"; gene_biotype "protein_coding"; transcript_name "Ndfip2-201"; transcript_source "ensembl"; transcript_biotype "protein_coding"; exon_id "ENSRNOE00000784186"; exon_version "1";
15	ensembl	three_prime_utr	88501225	88501606	0	+	.	gene_id "ENSRNOG00000024022"; gene_version "7"; transcript_id "ENSRNOT00000039423"; transcript_version "7"; gene_name "Ndfip2"; gene_source "ensembl"; gene_biotype "protein_coding"; transcript_name "Ndfip2-201"; transcript_source "ensembl"; transcript_biotype "protein_coding";
15	ensembl	exon	88501322	88503600	0	+	.	gene_id "ENSRNOG00000024022"; gene_version "7"; transcript_id "ENSRNOT00000104952"; transcript_version "2"; exon_number "10"; gene_name "Ndfip2"; gene_source "ensembl"; gene_biotype "protein_coding"; transcript_name "Ndfip2-202"; transcript_source "ensembl"; transcript_biotype "protein_coding"; exon_id "ENSRNOE00000814010"; exon_version "1"; tag "Ensembl_canonical";
15	ensembl	three_prime_utr	88501322	88503600	0	+	.	gene_id "ENSRNOG00000024022"; gene_version "7"; transcript_id "ENSRNOT00000104952"; transcript_version "2"; gene_name "Ndfip2"; gene_source "ensembl"; gene_biotype "protein_coding"; transcript_name "Ndfip2-202"; transcript_source "ensembl"; transcript_biotype "protein_coding"; tag "Ensembl_canonical";
15	sraer114_es	exon	88526600	88526805	0.0443767595716742	+	.	gene_id "ENSRNOG00000072272"; transcript_id "ENSRNOG00000072272_tx_6"; exon_id "15_88526600_88526805_+"; exonnum "1"; txlen "604";
15	sraer114_es	exon	88526600	88526805	0.00180828662214973	+	.	gene_id "ENSRNOG00000072272"; transcript_id "ENSRNOG00000072272_tx_8"; exon_id "15_88526600_88526805_+"; exonnum "1"; txlen "795";
15	sraer114_mid	exon	88527669	88527781	0.0443767595716742	+	.	gene_id "ENSRNOG00000072272"; transcript_id "ENSRNOG00000072272_tx_6"; exon_id "15_88527669_88527781_+"; exonnum "2"; txlen "604";
15	sraer114_mid	exon	88527669	88527781	0.00180828662214973	+	.	gene_id "ENSRNOG00000072272"; transcript_id "ENSRNOG00000072272_tx_8"; exon_id "15_88527669_88527781_+"; exonnum "2"; txlen "795";
15	sraer114_mid	exon	88530548	88530641	0.0443767595716742	+	.	gene_id "ENSRNOG00000072272"; transcript_id "ENSRNOG00000072272_tx_6"; exon_id "15_88530548_88530641_+"; exonnum "3"; txlen "604";
15	sraer114_mid	exon	88530548	88530641	0.00180828662214973	+	.	gene_id "ENSRNOG00000072272"; transcript_id "ENSRNOG00000072272_tx_8"; exon_id "15_88530548_88530641_+"; exonnum "3"; txlen "795";
15	ensembl	exon	88530566	88530641	0	+	.	gene_id "ENSRNOG00000072272"; gene_version "1"; transcript_id "ENSRNOT00000142602"; transcript_version "1"; exon_number "1"; gene_source "ensembl"; gene_biotype "lncRNA"; transcript_source "ensembl"; transcript_biotype "lncRNA"; exon_id "ENSRNOE00000786668"; exon_version "1";
15	ensembl	transcript	88530566	88592524	0	+	.	gene_id "ENSRNOG00000072272"; gene_version "1"; transcript_id "ENSRNOT00000142602"; transcript_version "1"; gene_source "ensembl"; gene_biotype "lncRNA"; transcript_source "ensembl"; transcript_biotype "lncRNA";
15	ensembl	gene	88530566	88592582	0	+	.	gene_id "ENSRNOG00000072272"; gene_version "1"; gene_source "ensembl"; gene_biotype "lncRNA";
15	sraer114_mid	exon	88546113	88546303	0.00180828662214973	+	.	gene_id "ENSRNOG00000072272"; transcript_id "ENSRNOG00000072272_tx_8"; exon_id "15_88546113_88546303_+"; exonnum "4"; txlen "795";
15	ensembl	exon	88546216	88546303	0	+	.	gene_id "ENSRNOG00000072272"; gene_version "1"; transcript_id "ENSRNOT00000152657"; transcript_version "1"; exon_number "1"; gene_source "ensembl"; gene_biotype "lncRNA"; transcript_source "ensembl"; transcript_biotype "lncRNA"; exon_id "ENSRNOE00000706824"; exon_version "1";
15	ensembl	transcript	88546216	88592519	0	+	.	gene_id "ENSRNOG00000072272"; gene_version "1"; transcript_id "ENSRNOT00000152657"; transcript_version "1"; gene_source "ensembl"; gene_biotype "lncRNA"; transcript_source "ensembl"; transcript_biotype "lncRNA";
15	ensembl	exon	88559419	88559689	0	+	.	gene_id "ENSRNOG00000072272"; gene_version "1"; transcript_id "ENSRNOT00000154473"; transcript_version "1"; exon_number "1"; gene_source "ensembl"; gene_biotype "lncRNA"; transcript_source "ensembl"; transcript_biotype "lncRNA"; exon_id "ENSRNOE00000685370"; exon_version "1"; tag "Ensembl_canonical";
15	ensembl	transcript	88559419	88592582	0	+	.	gene_id "ENSRNOG00000072272"; gene_version "1"; transcript_id "ENSRNOT00000154473"; transcript_version "1"; gene_source "ensembl"; gene_biotype "lncRNA"; transcript_source "ensembl"; transcript_biotype "lncRNA"; tag "Ensembl_canonical";
15	ensembl	exon	88588116	88588194	0	+	.	gene_id "ENSRNOG00000072272"; gene_version "1"; transcript_id "ENSRNOT00000144046"; transcript_version "1"; exon_number "1"; gene_source "ensembl"; gene_biotype "lncRNA"; transcript_source "ensembl"; transcript_biotype "lncRNA"; exon_id "ENSRNOE00000753676"; exon_version "1";
15	ensembl	transcript	88588116	88592519	0	+	.	gene_id "ENSRNOG00000072272"; gene_version "1"; transcript_id "ENSRNOT00000144046"; transcript_version "1"; gene_source "ensembl"; gene_biotype "lncRNA"; transcript_source "ensembl"; transcript_biotype "lncRNA";
15	ensembl	exon	88588814	88588938	0	+	.	gene_id "ENSRNOG00000072272"; gene_version "1"; transcript_id "ENSRNOT00000131017"; transcript_version "1"; exon_number "1"; gene_source "ensembl"; gene_biotype "lncRNA"; transcript_source "ensembl"; transcript_biotype "lncRNA"; exon_id "ENSRNOE00000810141"; exon_version "1";
15	ensembl	transcript	88588814	88592552	0	+	.	gene_id "ENSRNOG00000072272"; gene_version "1"; transcript_id "ENSRNOT00000131017"; transcript_version "1"; gene_source "ensembl"; gene_biotype "lncRNA"; transcript_source "ensembl"; transcript_biotype "lncRNA";
15	ensembl	exon	88589369	88589435	0	+	.	gene_id "ENSRNOG00000072272"; gene_version "1"; transcript_id "ENSRNOT00000144046"; transcript_version "1"; exon_number "2"; gene_source "ensembl"; gene_biotype "lncRNA"; transcript_source "ensembl"; transcript_biotype "lncRNA"; exon_id "ENSRNOE00000781687"; exon_version "1";
15	ensembl	exon	88592334	88592519	0	+	.	gene_id "ENSRNOG00000072272"; gene_version "1"; transcript_id "ENSRNOT00000152657"; transcript_version "1"; exon_number "2"; gene_source "ensembl"; gene_biotype "lncRNA"; transcript_source "ensembl"; transcript_biotype "lncRNA"; exon_id "ENSRNOE00000761601"; exon_version "1";
15	ensembl	exon	88592334	88592519	0	+	.	gene_id "ENSRNOG00000072272"; gene_version "1"; transcript_id "ENSRNOT00000144046"; transcript_version "1"; exon_number "3"; gene_source "ensembl"; gene_biotype "lncRNA"; transcript_source "ensembl"; transcript_biotype "lncRNA"; exon_id "ENSRNOE00000761601"; exon_version "1";
15	ensembl	exon	88592334	88592524	0	+	.	gene_id "ENSRNOG00000072272"; gene_version "1"; transcript_id "ENSRNOT00000142602"; transcript_version "1"; exon_number "2"; gene_source "ensembl"; gene_biotype "lncRNA"; transcript_source "ensembl"; transcript_biotype "lncRNA"; exon_id "ENSRNOE00000813372"; exon_version "1";
15	ENSEMBL114_rn	exon	88592334	88592524	0.0443767595716742	+	.	gene_id "ENSRNOG00000072272"; transcript_id "ENSRNOG00000072272_tx_6"; exon_id "15_88592334_88592524_+"; exonnum "4"; txlen "604";
15	ENSEMBL114_rn	exon	88592334	88592524	0.00180828662214973	+	.	gene_id "ENSRNOG00000072272"; transcript_id "ENSRNOG00000072272_tx_8"; exon_id "15_88592334_88592524_+"; exonnum "5"; txlen "795";
15	ensembl	exon	88592334	88592552	0	+	.	gene_id "ENSRNOG00000072272"; gene_version "1"; transcript_id "ENSRNOT00000131017"; transcript_version "1"; exon_number "2"; gene_source "ensembl"; gene_biotype "lncRNA"; transcript_source "ensembl"; transcript_biotype "lncRNA"; exon_id "ENSRNOE00000744066"; exon_version "1";
15	ensembl	exon	88592334	88592582	0	+	.	gene_id "ENSRNOG00000072272"; gene_version "1"; transcript_id "ENSRNOT00000154473"; transcript_version "1"; exon_number "2"; gene_source "ensembl"; gene_biotype "lncRNA"; transcript_source "ensembl"; transcript_biotype "lncRNA"; exon_id "ENSRNOE00000772151"; exon_version "1"; tag "Ensembl_canonical";
15	sraer114_es	exon	88635712	88635818	0.0418218782621001	+	.	gene_id "ENSRNOG00000072272"; transcript_id "ENSRNOG00000072272_tx_7"; exon_id "15_88635712_88635818_+"; exonnum "1"; txlen "677";
15	sraer114_mid	exon	88648826	88648877	0.0418218782621001	+	.	gene_id "ENSRNOG00000072272"; transcript_id "ENSRNOG00000072272_tx_7"; exon_id "15_88648826_88648877_+"; exonnum "2"; txlen "677";
15	sraer114_ss	exon	88648977	88649494	0.0418218782621001	+	.	gene_id "ENSRNOG00000072272"; transcript_id "ENSRNOG00000072272_tx_7"; exon_id "15_88648977_88649494_+"; exonnum "3"; txlen "677";
15	ensembl	exon	88653394	88654188	0	+	.	gene_id "ENSRNOG00000073585"; gene_version "1"; transcript_id "ENSRNOT00000147155"; transcript_version "1"; exon_number "1"; gene_source "ensembl"; gene_biotype "lncRNA"; transcript_source "ensembl"; transcript_biotype "lncRNA"; exon_id "ENSRNOE00000789544"; exon_version "1"; tag "Ensembl_canonical";
15	ensembl	gene	88653394	88655834	0	+	.	gene_id "ENSRNOG00000073585"; gene_version "1"; gene_source "ensembl"; gene_biotype "lncRNA";
15	ensembl	transcript	88653394	88655834	0	+	.	gene_id "ENSRNOG00000073585"; gene_version "1"; transcript_id "ENSRNOT00000147155"; transcript_version "1"; gene_source "ensembl"; gene_biotype "lncRNA"; transcript_source "ensembl"; transcript_biotype "lncRNA"; tag "Ensembl_canonical";
15	ensembl	exon	88655280	88655834	0	+	.	gene_id "ENSRNOG00000073585"; gene_version "1"; transcript_id "ENSRNOT00000147155"; transcript_version "1"; exon_number "2"; gene_source "ensembl"; gene_biotype "lncRNA"; transcript_source "ensembl"; transcript_biotype "lncRNA"; exon_id "ENSRNOE00000798840"; exon_version "1"; tag "Ensembl_canonical";
15	ensembl	exon	88677701	88677906	0	+	.	gene_id "ENSRNOG00000072362"; gene_version "1"; transcript_id "ENSRNOT00000125053"; transcript_version "1"; exon_number "1"; gene_source "ensembl"; gene_biotype "protein_coding"; transcript_source "ensembl"; transcript_biotype "protein_coding"; exon_id "ENSRNOE00000688105"; exon_version "1"; tag "Ensembl_canonical";
15	ensembl	five_prime_utr	88677701	88677906	0	+	.	gene_id "ENSRNOG00000072362"; gene_version "1"; transcript_id "ENSRNOT00000125053"; transcript_version "1"; gene_source "ensembl"; gene_biotype "protein_coding"; transcript_source "ensembl"; transcript_biotype "protein_coding"; tag "Ensembl_canonical";
15	ensembl	exon	88677701	88677906	0	+	.	gene_id "ENSRNOG00000072362"; gene_version "1"; transcript_id "ENSRNOT00000121487"; transcript_version "1"; exon_number "1"; gene_source "ensembl"; gene_biotype "protein_coding"; transcript_source "ensembl"; transcript_biotype "protein_coding"; exon_id "ENSRNOE00000688105"; exon_version "1";
15	ensembl	five_prime_utr	88677701	88677906	0	+	.	gene_id "ENSRNOG00000072362"; gene_version "1"; transcript_id "ENSRNOT00000121487"; transcript_version "1"; gene_source "ensembl"; gene_biotype "protein_coding"; transcript_source "ensembl"; transcript_biotype "protein_coding";
15	ENSEMBL114_rn	exon	88677701	88677906	0.0566388564135316	+	.	gene_id "ENSRNOG00000072362"; transcript_id "ENSRNOG00000072362_tx_7"; exon_id "15_88677701_88677906_+"; exonnum "1"; txlen "1715";
15	ENSEMBL114_rn	exon	88677701	88677906	0.0473238931831564	+	.	gene_id "ENSRNOG00000072362"; transcript_id "ENSRNOG00000072362_tx_9"; exon_id "15_88677701_88677906_+"; exonnum "1"; txlen "1839";
15	ensembl	transcript	88677701	88700948	0	+	.	gene_id "ENSRNOG00000072362"; gene_version "1"; transcript_id "ENSRNOT00000125053"; transcript_version "1"; gene_source "ensembl"; gene_biotype "protein_coding"; transcript_source "ensembl"; transcript_biotype "protein_coding"; tag "Ensembl_canonical";
15	ensembl	transcript	88677701	88701245	0	+	.	gene_id "ENSRNOG00000072362"; gene_version "1"; transcript_id "ENSRNOT00000121487"; transcript_version "1"; gene_source "ensembl"; gene_biotype "protein_coding"; transcript_source "ensembl"; transcript_biotype "protein_coding";
15	ensembl	gene	88677701	88702244	0	+	.	gene_id "ENSRNOG00000072362"; gene_version "1"; gene_source "ensembl"; gene_biotype "protein_coding";
15	ensembl	exon	88677800	88677922	0	+	.	gene_id "ENSRNOG00000072362"; gene_version "1"; transcript_id "ENSRNOT00000172687"; transcript_version "1"; exon_number "1"; gene_source "ensembl"; gene_biotype "protein_coding"; transcript_source "ensembl"; transcript_biotype "protein_coding"; exon_id "ENSRNOE00000819459"; exon_version "1";
15	ensembl	five_prime_utr	88677800	88677922	0	+	.	gene_id "ENSRNOG00000072362"; gene_version "1"; transcript_id "ENSRNOT00000172687"; transcript_version "1"; gene_source "ensembl"; gene_biotype "protein_coding"; transcript_source "ensembl"; transcript_biotype "protein_coding";
15	ensembl	transcript	88677800	88701245	0	+	.	gene_id "ENSRNOG00000072362"; gene_version "1"; transcript_id "ENSRNOT00000172687"; transcript_version "1"; gene_source "ensembl"; gene_biotype "protein_coding"; transcript_source "ensembl"; transcript_biotype "protein_coding";
15	ensembl	exon	88680486	88681183	0	+	.	gene_id "ENSRNOG00000072362"; gene_version "1"; transcript_id "ENSRNOT00000172687"; transcript_version "1"; exon_number "2"; gene_source "ensembl"; gene_biotype "protein_coding"; transcript_source "ensembl"; transcript_biotype "protein_coding"; exon_id "ENSRNOE00000727442"; exon_version "1";
15	ensembl	five_prime_utr	88680486	88681183	0	+	.	gene_id "ENSRNOG00000072362"; gene_version "1"; transcript_id "ENSRNOT00000172687"; transcript_version "1"; gene_source "ensembl"; gene_biotype "protein_coding"; transcript_source "ensembl"; transcript_biotype "protein_coding";
15	ENSEMBL114_rn	exon	88680486	88681183	0.0390365337391111	+	.	gene_id "ENSRNOG00000072362"; transcript_id "ENSRNOG00000072362_tx_11"; exon_id "15_88680486_88681183_+"; exonnum "1"; txlen "2331";
15	ENSEMBL114_rn	exon	88680486	88681183	0.068616336989956	+	.	gene_id "ENSRNOG00000072362"; transcript_id "ENSRNOG00000072362_tx_6"; exon_id "15_88680486_88681183_+"; exonnum "1"; txlen "2207";
15	ensembl	exon	88697269	88697392	0	+	.	gene_id "ENSRNOG00000072362"; gene_version "1"; transcript_id "ENSRNOT00000121487"; transcript_version "1"; exon_number "2"; gene_source "ensembl"; gene_biotype "protein_coding"; transcript_source "ensembl"; transcript_biotype "protein_coding"; exon_id "ENSRNOE00000680867"; exon_version "1";
15	ensembl	five_prime_utr	88697269	88697392	0	+	.	gene_id "ENSRNOG00000072362"; gene_version "1"; transcript_id "ENSRNOT00000121487"; transcript_version "1"; gene_source "ensembl"; gene_biotype "protein_coding"; transcript_source "ensembl"; transcript_biotype "protein_coding";
15	ENSEMBL114_rn	exon	88697269	88697392	0.0390365337391111	+	.	gene_id "ENSRNOG00000072362"; transcript_id "ENSRNOG00000072362_tx_11"; exon_id "15_88697269_88697392_+"; exonnum "2"; txlen "2331";
15	ENSEMBL114_rn	exon	88697269	88697392	0.0473238931831564	+	.	gene_id "ENSRNOG00000072362"; transcript_id "ENSRNOG00000072362_tx_9"; exon_id "15_88697269_88697392_+"; exonnum "2"; txlen "1839";
15	ensembl	five_prime_utr	88698551	88698650	0	+	.	gene_id "ENSRNOG00000072362"; gene_version "1"; transcript_id "ENSRNOT00000125053"; transcript_version "1"; gene_source "ensembl"; gene_biotype "protein_coding"; transcript_source "ensembl"; transcript_biotype "protein_coding"; tag "Ensembl_canonical";
15	ensembl	exon	88698551	88698663	0	+	.	gene_id "ENSRNOG00000072362"; gene_version "1"; transcript_id "ENSRNOT00000125053"; transcript_version "1"; exon_number "2"; gene_source "ensembl"; gene_biotype "protein_coding"; transcript_source "ensembl"; transcript_biotype "protein_coding"; exon_id "ENSRNOE00000686901"; exon_version "1"; tag "Ensembl_canonical";
15	ensembl	exon	88698551	88698663	0	+	.	gene_id "ENSRNOG00000072362"; gene_version "1"; transcript_id "ENSRNOT00000121487"; transcript_version "1"; exon_number "3"; gene_source "ensembl"; gene_biotype "protein_coding"; transcript_source "ensembl"; transcript_biotype "protein_coding"; exon_id "ENSRNOE00000700369"; exon_version "1";
15	ensembl	five_prime_utr	88698551	88698663	0	+	.	gene_id "ENSRNOG00000072362"; gene_version "1"; transcript_id "ENSRNOT00000121487"; transcript_version "1"; gene_source "ensembl"; gene_biotype "protein_coding"; transcript_source "ensembl"; transcript_biotype "protein_coding";
15	ensembl	exon	88698551	88698663	0	+	.	gene_id "ENSRNOG00000072362"; gene_version "1"; transcript_id "ENSRNOT00000172687"; transcript_version "1"; exon_number "3"; gene_source "ensembl"; gene_biotype "protein_coding"; transcript_source "ensembl"; transcript_biotype "protein_coding"; exon_id "ENSRNOE00000700369"; exon_version "1";
15	ensembl	five_prime_utr	88698551	88698663	0	+	.	gene_id "ENSRNOG00000072362"; gene_version "1"; transcript_id "ENSRNOT00000172687"; transcript_version "1"; gene_source "ensembl"; gene_biotype "protein_coding"; transcript_source "ensembl"; transcript_biotype "protein_coding";
15	ENSEMBL114_rn	exon	88698551	88698663	0.0390365337391111	+	.	gene_id "ENSRNOG00000072362"; transcript_id "ENSRNOG00000072362_tx_11"; exon_id "15_88698551_88698663_+"; exonnum "3"; txlen "2331";
15	ENSEMBL114_rn	exon	88698551	88698663	0.068616336989956	+	.	gene_id "ENSRNOG00000072362"; transcript_id "ENSRNOG00000072362_tx_6"; exon_id "15_88698551_88698663_+"; exonnum "2"; txlen "2207";
15	ENSEMBL114_rn	exon	88698551	88698663	0.0566388564135316	+	.	gene_id "ENSRNOG00000072362"; transcript_id "ENSRNOG00000072362_tx_7"; exon_id "15_88698551_88698663_+"; exonnum "2"; txlen "1715";
15	ENSEMBL114_rn	exon	88698551	88698663	0.0473238931831564	+	.	gene_id "ENSRNOG00000072362"; transcript_id "ENSRNOG00000072362_tx_9"; exon_id "15_88698551_88698663_+"; exonnum "3"; txlen "1839";
15	ensembl	start_codon	88698651	88698653	0	+	0	gene_id "ENSRNOG00000072362"; gene_version "1"; transcript_id "ENSRNOT00000125053"; transcript_version "1"; exon_number "2"; gene_source "ensembl"; gene_biotype "protein_coding"; transcript_source "ensembl"; transcript_biotype "protein_coding"; tag "Ensembl_canonical";
15	ensembl	CDS	88698651	88698663	0	+	0	gene_id "ENSRNOG00000072362"; gene_version "1"; transcript_id "ENSRNOT00000125053"; transcript_version "1"; exon_number "2"; gene_source "ensembl"; gene_biotype "protein_coding"; transcript_source "ensembl"; transcript_biotype "protein_coding"; protein_id "ENSRNOP00000111400"; protein_version "1"; tag "Ensembl_canonical";
15	ensembl	exon	88698789	88698911	0	+	.	gene_id "ENSRNOG00000072362"; gene_version "1"; transcript_id "ENSRNOT00000129721"; transcript_version "1"; exon_number "1"; gene_source "ensembl"; gene_biotype "protein_coding"; transcript_source "ensembl"; transcript_biotype "protein_coding"; exon_id "ENSRNOE00000678039"; exon_version "1";
15	ensembl	five_prime_utr	88698789	88698911	0	+	.	gene_id "ENSRNOG00000072362"; gene_version "1"; transcript_id "ENSRNOT00000129721"; transcript_version "1"; gene_source "ensembl"; gene_biotype "protein_coding"; transcript_source "ensembl"; transcript_biotype "protein_coding";
15	ensembl	transcript	88698789	88702244	0	+	.	gene_id "ENSRNOG00000072362"; gene_version "1"; transcript_id "ENSRNOT00000129721"; transcript_version "1"; gene_source "ensembl"; gene_biotype "protein_coding"; transcript_source "ensembl"; transcript_biotype "protein_coding";
15	ensembl	exon	88698852	88698911	0	+	.	gene_id "ENSRNOG00000072362"; gene_version "1"; transcript_id "ENSRNOT00000121487"; transcript_version "1"; exon_number "4"; gene_source "ensembl"; gene_biotype "protein_coding"; transcript_source "ensembl"; transcript_biotype "protein_coding"; exon_id "ENSRNOE00000800274"; exon_version "1";
15	ensembl	five_prime_utr	88698852	88698911	0	+	.	gene_id "ENSRNOG00000072362"; gene_version "1"; transcript_id "ENSRNOT00000121487"; transcript_version "1"; gene_source "ensembl"; gene_biotype "protein_coding"; transcript_source "ensembl"; transcript_biotype "protein_coding";
15	sraer114_mid	exon	88699162	88699385	0.0390365337391111	+	.	gene_id "ENSRNOG00000072362"; transcript_id "ENSRNOG00000072362_tx_11"; exon_id "15_88699162_88699385_+"; exonnum "4"; txlen "2331";
15	sraer114_mid	exon	88699162	88699385	0.068616336989956	+	.	gene_id "ENSRNOG00000072362"; transcript_id "ENSRNOG00000072362_tx_6"; exon_id "15_88699162_88699385_+"; exonnum "3"; txlen "2207";
15	sraer114_mid	exon	88699162	88699385	0.0566388564135316	+	.	gene_id "ENSRNOG00000072362"; transcript_id "ENSRNOG00000072362_tx_7"; exon_id "15_88699162_88699385_+"; exonnum "3"; txlen "1715";
15	sraer114_mid	exon	88699162	88699385	0.0473238931831564	+	.	gene_id "ENSRNOG00000072362"; transcript_id "ENSRNOG00000072362_tx_9"; exon_id "15_88699162_88699385_+"; exonnum "4"; txlen "1839";
15	ensembl	exon	88699306	88699385	0	+	.	gene_id "ENSRNOG00000072362"; gene_version "1"; transcript_id "ENSRNOT00000125053"; transcript_version "1"; exon_number "3"; gene_source "ensembl"; gene_biotype "protein_coding"; transcript_source "ensembl"; transcript_biotype "protein_coding"; exon_id "ENSRNOE00000728586"; exon_version "1"; tag "Ensembl_canonical";
15	ensembl	CDS	88699306	88699385	0	+	2	gene_id "ENSRNOG00000072362"; gene_version "1"; transcript_id "ENSRNOT00000125053"; transcript_version "1"; exon_number "3"; gene_source "ensembl"; gene_biotype "protein_coding"; transcript_source "ensembl"; transcript_biotype "protein_coding"; protein_id "ENSRNOP00000111400"; protein_version "1"; tag "Ensembl_canonical";
15	ensembl	exon	88699306	88699385	0	+	.	gene_id "ENSRNOG00000072362"; gene_version "1"; transcript_id "ENSRNOT00000121487"; transcript_version "1"; exon_number "5"; gene_source "ensembl"; gene_biotype "protein_coding"; transcript_source "ensembl"; transcript_biotype "protein_coding"; exon_id "ENSRNOE00000698727"; exon_version "1";
15	ensembl	five_prime_utr	88699306	88699385	0	+	.	gene_id "ENSRNOG00000072362"; gene_version "1"; transcript_id "ENSRNOT00000121487"; transcript_version "1"; gene_source "ensembl"; gene_biotype "protein_coding"; transcript_source "ensembl"; transcript_biotype "protein_coding";
15	ensembl	five_prime_utr	88699606	88699626	0	+	.	gene_id "ENSRNOG00000072362"; gene_version "1"; transcript_id "ENSRNOT00000129721"; transcript_version "1"; gene_source "ensembl"; gene_biotype "protein_coding"; transcript_source "ensembl"; transcript_biotype "protein_coding";
15	ensembl	five_prime_utr	88699606	88699626	0	+	.	gene_id "ENSRNOG00000072362"; gene_version "1"; transcript_id "ENSRNOT00000121487"; transcript_version "1"; gene_source "ensembl"; gene_biotype "protein_coding"; transcript_source "ensembl"; transcript_biotype "protein_coding";
15	ensembl	five_prime_utr	88699606	88699626	0	+	.	gene_id "ENSRNOG00000072362"; gene_version "1"; transcript_id "ENSRNOT00000172687"; transcript_version "1"; gene_source "ensembl"; gene_biotype "protein_coding"; transcript_source "ensembl"; transcript_biotype "protein_coding";
15	ensembl	CDS	88699606	88699944	0	+	0	gene_id "ENSRNOG00000072362"; gene_version "1"; transcript_id "ENSRNOT00000125053"; transcript_version "1"; exon_number "4"; gene_source "ensembl"; gene_biotype "protein_coding"; transcript_source "ensembl"; transcript_biotype "protein_coding"; protein_id "ENSRNOP00000111400"; protein_version "1"; tag "Ensembl_canonical";
15	ensembl	exon	88699606	88700777	0	+	.	gene_id "ENSRNOG00000072362"; gene_version "1"; transcript_id "ENSRNOT00000129721"; transcript_version "1"; exon_number "2"; gene_source "ensembl"; gene_biotype "protein_coding"; transcript_source "ensembl"; transcript_biotype "protein_coding"; exon_id "ENSRNOE00000706768"; exon_version "1";
15	ENSEMBL114_rn	exon	88699606	88700777	0.0390365337391111	+	.	gene_id "ENSRNOG00000072362"; transcript_id "ENSRNOG00000072362_tx_11"; exon_id "15_88699606_88700777_+"; exonnum "5"; txlen "2331";
15	ENSEMBL114_rn	exon	88699606	88700777	0.068616336989956	+	.	gene_id "ENSRNOG00000072362"; transcript_id "ENSRNOG00000072362_tx_6"; exon_id "15_88699606_88700777_+"; exonnum "4"; txlen "2207";
15	ENSEMBL114_rn	exon	88699606	88700777	0.0566388564135316	+	.	gene_id "ENSRNOG00000072362"; transcript_id "ENSRNOG00000072362_tx_7"; exon_id "15_88699606_88700777_+"; exonnum "4"; txlen "1715";
15	ENSEMBL114_rn	exon	88699606	88700777	0.0473238931831564	+	.	gene_id "ENSRNOG00000072362"; transcript_id "ENSRNOG00000072362_tx_9"; exon_id "15_88699606_88700777_+"; exonnum "5"; txlen "1839";
15	ensembl	exon	88699606	88700948	0	+	.	gene_id "ENSRNOG00000072362"; gene_version "1"; transcript_id "ENSRNOT00000125053"; transcript_version "1"; exon_number "4"; gene_source "ensembl"; gene_biotype "protein_coding"; transcript_source "ensembl"; transcript_biotype "protein_coding"; exon_id "ENSRNOE00000693173"; exon_version "1"; tag "Ensembl_canonical";
15	ensembl	exon	88699606	88701245	0	+	.	gene_id "ENSRNOG00000072362"; gene_version "1"; transcript_id "ENSRNOT00000121487"; transcript_version "1"; exon_number "6"; gene_source "ensembl"; gene_biotype "protein_coding"; transcript_source "ensembl"; transcript_biotype "protein_coding"; exon_id "ENSRNOE00000775876"; exon_version "1";
15	ensembl	exon	88699606	88701245	0	+	.	gene_id "ENSRNOG00000072362"; gene_version "1"; transcript_id "ENSRNOT00000172687"; transcript_version "1"; exon_number "4"; gene_source "ensembl"; gene_biotype "protein_coding"; transcript_source "ensembl"; transcript_biotype "protein_coding"; exon_id "ENSRNOE00000775876"; exon_version "1";
15	ensembl	start_codon	88699627	88699629	0	+	0	gene_id "ENSRNOG00000072362"; gene_version "1"; transcript_id "ENSRNOT00000129721"; transcript_version "1"; exon_number "2"; gene_source "ensembl"; gene_biotype "protein_coding"; transcript_source "ensembl"; transcript_biotype "protein_coding";
15	ensembl	start_codon	88699627	88699629	0	+	0	gene_id "ENSRNOG00000072362"; gene_version "1"; transcript_id "ENSRNOT00000121487"; transcript_version "1"; exon_number "6"; gene_source "ensembl"; gene_biotype "protein_coding"; transcript_source "ensembl"; transcript_biotype "protein_coding";
15	ensembl	start_codon	88699627	88699629	0	+	0	gene_id "ENSRNOG00000072362"; gene_version "1"; transcript_id "ENSRNOT00000172687"; transcript_version "1"; exon_number "4"; gene_source "ensembl"; gene_biotype "protein_coding"; transcript_source "ensembl"; transcript_biotype "protein_coding";
15	ensembl	CDS	88699627	88699944	0	+	0	gene_id "ENSRNOG00000072362"; gene_version "1"; transcript_id "ENSRNOT00000129721"; transcript_version "1"; exon_number "2"; gene_source "ensembl"; gene_biotype "protein_coding"; transcript_source "ensembl"; transcript_biotype "protein_coding"; protein_id "ENSRNOP00000107372"; protein_version "1";
15	ensembl	CDS	88699627	88699944	0	+	0	gene_id "ENSRNOG00000072362"; gene_version "1"; transcript_id "ENSRNOT00000121487"; transcript_version "1"; exon_number "6"; gene_source "ensembl"; gene_biotype "protein_coding"; transcript_source "ensembl"; transcript_biotype "protein_coding"; protein_id "ENSRNOP00000099074"; protein_version "1";
15	ensembl	CDS	88699627	88699944	0	+	0	gene_id "ENSRNOG00000072362"; gene_version "1"; transcript_id "ENSRNOT00000172687"; transcript_version "1"; exon_number "4"; gene_source "ensembl"; gene_biotype "protein_coding"; transcript_source "ensembl"; transcript_biotype "protein_coding"; protein_id "ENSRNOP00000103154"; protein_version "1";
15	ensembl	stop_codon	88699945	88699947	0	+	0	gene_id "ENSRNOG00000072362"; gene_version "1"; transcript_id "ENSRNOT00000129721"; transcript_version "1"; exon_number "2"; gene_source "ensembl"; gene_biotype "protein_coding"; transcript_source "ensembl"; transcript_biotype "protein_coding";
15	ensembl	stop_codon	88699945	88699947	0	+	0	gene_id "ENSRNOG00000072362"; gene_version "1"; transcript_id "ENSRNOT00000125053"; transcript_version "1"; exon_number "4"; gene_source "ensembl"; gene_biotype "protein_coding"; transcript_source "ensembl"; transcript_biotype "protein_coding"; tag "Ensembl_canonical";
15	ensembl	stop_codon	88699945	88699947	0	+	0	gene_id "ENSRNOG00000072362"; gene_version "1"; transcript_id "ENSRNOT00000121487"; transcript_version "1"; exon_number "6"; gene_source "ensembl"; gene_biotype "protein_coding"; transcript_source "ensembl"; transcript_biotype "protein_coding";
15	ensembl	stop_codon	88699945	88699947	0	+	0	gene_id "ENSRNOG00000072362"; gene_version "1"; transcript_id "ENSRNOT00000172687"; transcript_version "1"; exon_number "4"; gene_source "ensembl"; gene_biotype "protein_coding"; transcript_source "ensembl"; transcript_biotype "protein_coding";
15	ensembl	three_prime_utr	88699948	88700777	0	+	.	gene_id "ENSRNOG00000072362"; gene_version "1"; transcript_id "ENSRNOT00000129721"; transcript_version "1"; gene_source "ensembl"; gene_biotype "protein_coding"; transcript_source "ensembl"; transcript_biotype "protein_coding";
15	ensembl	three_prime_utr	88699948	88700948	0	+	.	gene_id "ENSRNOG00000072362"; gene_version "1"; transcript_id "ENSRNOT00000125053"; transcript_version "1"; gene_source "ensembl"; gene_biotype "protein_coding"; transcript_source "ensembl"; transcript_biotype "protein_coding"; tag "Ensembl_canonical";
15	ensembl	three_prime_utr	88699948	88701245	0	+	.	gene_id "ENSRNOG00000072362"; gene_version "1"; transcript_id "ENSRNOT00000121487"; transcript_version "1"; gene_source "ensembl"; gene_biotype "protein_coding"; transcript_source "ensembl"; transcript_biotype "protein_coding";
15	ensembl	three_prime_utr	88699948	88701245	0	+	.	gene_id "ENSRNOG00000072362"; gene_version "1"; transcript_id "ENSRNOT00000172687"; transcript_version "1"; gene_source "ensembl"; gene_biotype "protein_coding"; transcript_source "ensembl"; transcript_biotype "protein_coding";
15	ensembl	exon	88701683	88702244	0	+	.	gene_id "ENSRNOG00000072362"; gene_version "1"; transcript_id "ENSRNOT00000129721"; transcript_version "1"; exon_number "3"; gene_source "ensembl"; gene_biotype "protein_coding"; transcript_source "ensembl"; transcript_biotype "protein_coding"; exon_id "ENSRNOE00000722930"; exon_version "1";
15	ensembl	three_prime_utr	88701683	88702244	0	+	.	gene_id "ENSRNOG00000072362"; gene_version "1"; transcript_id "ENSRNOT00000129721"; transcript_version "1"; gene_source "ensembl"; gene_biotype "protein_coding"; transcript_source "ensembl"; transcript_biotype "protein_coding";
15	sraer114_mid	exon	88706567	88706845	0.0352331499150725	+	.	gene_id "ENSRNOG00000084734"; transcript_id "ENSRNOG00000084734_tx_1"; exon_id "15_88706567_88706845_+"; exonnum "1"; txlen "798";
15	sraer114_mid	exon	88706567	88706845	0.0142926928900766	+	.	gene_id "ENSRNOG00000084734"; transcript_id "ENSRNOG00000084734_tx_2"; exon_id "15_88706567_88706845_+"; exonnum "1"; txlen "852";
15	sraer114_mid	exon	88706567	88706845	0.00365627027420564	+	.	gene_id "ENSRNOG00000084734"; transcript_id "ENSRNOG00000084734_tx_3"; exon_id "15_88706567_88706845_+"; exonnum "1"; txlen "599";
15	sraer114_mid	exon	88706567	88706845	0.00365627027420564	+	.	gene_id "ENSRNOG00000084734"; transcript_id "ENSRNOG00000084734_tx_4"; exon_id "15_88706567_88706845_+"; exonnum "1"; txlen "653";
15	sraer114_mid	exon	88707391	88707541	0.0352331499150725	+	.	gene_id "ENSRNOG00000084734"; transcript_id "ENSRNOG00000084734_tx_1"; exon_id "15_88707391_88707541_+"; exonnum "2"; txlen "798";
15	sraer114_mid	exon	88707391	88707541	0.0142926928900766	+	.	gene_id "ENSRNOG00000084734"; transcript_id "ENSRNOG00000084734_tx_2"; exon_id "15_88707391_88707541_+"; exonnum "2"; txlen "852";
15	sraer114_mid	exon	88707677	88707724	0.0352331499150725	+	.	gene_id "ENSRNOG00000084734"; transcript_id "ENSRNOG00000084734_tx_1"; exon_id "15_88707677_88707724_+"; exonnum "3"; txlen "798";
15	sraer114_mid	exon	88707677	88707724	0.0142926928900766	+	.	gene_id "ENSRNOG00000084734"; transcript_id "ENSRNOG00000084734_tx_2"; exon_id "15_88707677_88707724_+"; exonnum "3"; txlen "852";
15	sraer114_mid	exon	88707952	88708049	0.0352331499150725	+	.	gene_id "ENSRNOG00000084734"; transcript_id "ENSRNOG00000084734_tx_1"; exon_id "15_88707952_88708049_+"; exonnum "4"; txlen "798";
15	sraer114_mid	exon	88707952	88708049	0.0142926928900766	+	.	gene_id "ENSRNOG00000084734"; transcript_id "ENSRNOG00000084734_tx_2"; exon_id "15_88707952_88708049_+"; exonnum "4"; txlen "852";
15	sraer114_mid	exon	88707952	88708049	0.00365627027420564	+	.	gene_id "ENSRNOG00000084734"; transcript_id "ENSRNOG00000084734_tx_3"; exon_id "15_88707952_88708049_+"; exonnum "2"; txlen "599";
15	sraer114_mid	exon	88707952	88708049	0.00365627027420564	+	.	gene_id "ENSRNOG00000084734"; transcript_id "ENSRNOG00000084734_tx_4"; exon_id "15_88707952_88708049_+"; exonnum "2"; txlen "653";
15	ensembl	exon	88707977	88708049	0	+	.	gene_id "ENSRNOG00000084734"; gene_version "1"; transcript_id "ENSRNOT00000154088"; transcript_version "1"; exon_number "1"; gene_source "ensembl"; gene_biotype "lncRNA"; transcript_source "ensembl"; transcript_biotype "lncRNA"; exon_id "ENSRNOE00000787313"; exon_version "1"; tag "Ensembl_canonical";
15	ensembl	gene	88707977	88712702	0	+	.	gene_id "ENSRNOG00000084734"; gene_version "1"; gene_source "ensembl"; gene_biotype "lncRNA";
15	ensembl	transcript	88707977	88712702	0	+	.	gene_id "ENSRNOG00000084734"; gene_version "1"; transcript_id "ENSRNOT00000154088"; transcript_version "1"; gene_source "ensembl"; gene_biotype "lncRNA"; transcript_source "ensembl"; transcript_biotype "lncRNA"; tag "Ensembl_canonical";
15	ensembl	exon	88708456	88708516	0	+	.	gene_id "ENSRNOG00000084734"; gene_version "1"; transcript_id "ENSRNOT00000154088"; transcript_version "1"; exon_number "2"; gene_source "ensembl"; gene_biotype "lncRNA"; transcript_source "ensembl"; transcript_biotype "lncRNA"; exon_id "ENSRNOE00000751902"; exon_version "1"; tag "Ensembl_canonical";
15	ENSEMBL114_rn	exon	88708456	88708516	0.0352331499150725	+	.	gene_id "ENSRNOG00000084734"; transcript_id "ENSRNOG00000084734_tx_1"; exon_id "15_88708456_88708516_+"; exonnum "5"; txlen "798";
15	ENSEMBL114_rn	exon	88708456	88708516	0.0142926928900766	+	.	gene_id "ENSRNOG00000084734"; transcript_id "ENSRNOG00000084734_tx_2"; exon_id "15_88708456_88708516_+"; exonnum "5"; txlen "852";
15	ENSEMBL114_rn	exon	88708456	88708516	0.00365627027420564	+	.	gene_id "ENSRNOG00000084734"; transcript_id "ENSRNOG00000084734_tx_3"; exon_id "15_88708456_88708516_+"; exonnum "3"; txlen "599";
15	ENSEMBL114_rn	exon	88708456	88708516	0.00365627027420564	+	.	gene_id "ENSRNOG00000084734"; transcript_id "ENSRNOG00000084734_tx_4"; exon_id "15_88708456_88708516_+"; exonnum "3"; txlen "653";
15	sraer114_ss	exon	88710100	88710314	0.0142926928900766	+	.	gene_id "ENSRNOG00000084734"; transcript_id "ENSRNOG00000084734_tx_2"; exon_id "15_88710100_88710314_+"; exonnum "6"; txlen "852";
15	sraer114_ss	exon	88710100	88710314	0.00365627027420564	+	.	gene_id "ENSRNOG00000084734"; transcript_id "ENSRNOG00000084734_tx_4"; exon_id "15_88710100_88710314_+"; exonnum "4"; txlen "653";
15	ensembl	exon	88710701	88710779	0	+	.	gene_id "ENSRNOG00000084734"; gene_version "1"; transcript_id "ENSRNOT00000154088"; transcript_version "1"; exon_number "3"; gene_source "ensembl"; gene_biotype "lncRNA"; transcript_source "ensembl"; transcript_biotype "lncRNA"; exon_id "ENSRNOE00000806121"; exon_version "1"; tag "Ensembl_canonical";
15	ENSEMBL114_rn	exon	88710701	88710779	0.0352331499150725	+	.	gene_id "ENSRNOG00000084734"; transcript_id "ENSRNOG00000084734_tx_1"; exon_id "15_88710701_88710779_+"; exonnum "6"; txlen "798";
15	ENSEMBL114_rn	exon	88710701	88710779	0.00365627027420564	+	.	gene_id "ENSRNOG00000084734"; transcript_id "ENSRNOG00000084734_tx_3"; exon_id "15_88710701_88710779_+"; exonnum "4"; txlen "599";
15	ensembl	exon	88710863	88710944	0	+	.	gene_id "ENSRNOG00000084734"; gene_version "1"; transcript_id "ENSRNOT00000154088"; transcript_version "1"; exon_number "4"; gene_source "ensembl"; gene_biotype "lncRNA"; transcript_source "ensembl"; transcript_biotype "lncRNA"; exon_id "ENSRNOE00000766902"; exon_version "1"; tag "Ensembl_canonical";
15	ENSEMBL114_rn	exon	88710863	88710944	0.0352331499150725	+	.	gene_id "ENSRNOG00000084734"; transcript_id "ENSRNOG00000084734_tx_1"; exon_id "15_88710863_88710944_+"; exonnum "7"; txlen "798";
15	ENSEMBL114_rn	exon	88710863	88710944	0.00365627027420564	+	.	gene_id "ENSRNOG00000084734"; transcript_id "ENSRNOG00000084734_tx_3"; exon_id "15_88710863_88710944_+"; exonnum "5"; txlen "599";
15	ensembl	exon	88712592	88712702	0	+	.	gene_id "ENSRNOG00000084734"; gene_version "1"; transcript_id "ENSRNOT00000154088"; transcript_version "1"; exon_number "5"; gene_source "ensembl"; gene_biotype "lncRNA"; transcript_source "ensembl"; transcript_biotype "lncRNA"; exon_id "ENSRNOE00000818583"; exon_version "1"; tag "Ensembl_canonical";
15	sraer114_es	exon	88757026	88757079	0.0958933630854198	+	.	gene_id "sraer114_gene_15846"; transcript_id "sraer114_gene_15846_tx_10"; exon_id "15_88757026_88757079_+"; exonnum "1"; txlen "918";
15	sraer114_es	exon	88757026	88757079	0.0548900527573956	+	.	gene_id "sraer114_gene_15846"; transcript_id "sraer114_gene_15846_tx_13"; exon_id "15_88757026_88757079_+"; exonnum "1"; txlen "938";
15	sraer114_es	exon	88757026	88757079	0.052444561560931	+	.	gene_id "sraer114_gene_15846"; transcript_id "sraer114_gene_15846_tx_16"; exon_id "15_88757026_88757079_+"; exonnum "1"; txlen "812";
15	sraer114_es	exon	88757026	88757079	0.0326117128650588	+	.	gene_id "sraer114_gene_15846"; transcript_id "sraer114_gene_15846_tx_18"; exon_id "15_88757026_88757079_+"; exonnum "1"; txlen "760";
15	sraer114_es	exon	88757026	88757079	0.0326117128650588	+	.	gene_id "sraer114_gene_15846"; transcript_id "sraer114_gene_15846_tx_19"; exon_id "15_88757026_88757079_+"; exonnum "1"; txlen "634";
15	sraer114_es	exon	88757026	88757079	0.000899136323509111	+	.	gene_id "sraer114_gene_15846"; transcript_id "sraer114_gene_15846_tx_24"; exon_id "15_88757026_88757079_+"; exonnum "1"; txlen "1030";
15	sraer114_es	exon	88757026	88757079	0.262218934927192	+	.	gene_id "sraer114_gene_15846"; transcript_id "sraer114_gene_15846_tx_3"; exon_id "15_88757026_88757079_+"; exonnum "1"; txlen "602";
15	sraer114_es	exon	88757026	88757079	0.110146491499056	+	.	gene_id "sraer114_gene_15846"; transcript_id "sraer114_gene_15846_tx_7"; exon_id "15_88757026_88757079_+"; exonnum "1"; txlen "1044";
15	sraer114_es	exon	88759551	88759736	0.0158747137493241	+	.	gene_id "sraer114_gene_15846"; transcript_id "sraer114_gene_15846_tx_23"; exon_id "15_88759551_88759736_+"; exonnum "1"; txlen "734";
15	sraer114_es	exon	88779265	88779330	1.02060520258002	+	.	gene_id "sraer114_gene_15846"; transcript_id "sraer114_gene_15846_tx_1"; exon_id "15_88779265_88779330_+"; exonnum "1"; txlen "614";
15	sraer114_es	exon	88779265	88779330	0.0531283583310712	+	.	gene_id "sraer114_gene_15846"; transcript_id "sraer114_gene_15846_tx_14"; exon_id "15_88779265_88779330_+"; exonnum "1"; txlen "772";
15	sraer114_es	exon	88779265	88779330	0.0531283583310712	+	.	gene_id "sraer114_gene_15846"; transcript_id "sraer114_gene_15846_tx_15"; exon_id "15_88779265_88779330_+"; exonnum "1"; txlen "646";
15	sraer114_es	exon	88779265	88779330	0.305656329480546	+	.	gene_id "sraer114_gene_15846"; transcript_id "sraer114_gene_15846_tx_2"; exon_id "15_88779265_88779330_+"; exonnum "1"; txlen "1056";
15	sraer114_es	exon	88779265	88779330	0.0182813513710282	+	.	gene_id "sraer114_gene_15846"; transcript_id "sraer114_gene_15846_tx_22"; exon_id "15_88779265_88779330_+"; exonnum "1"; txlen "950";
15	sraer114_es	exon	88779265	88779330	0.106256716662142	+	.	gene_id "sraer114_gene_15846"; transcript_id "sraer114_gene_15846_tx_8"; exon_id "15_88779265_88779330_+"; exonnum "1"; txlen "930";
15	sraer114_mid	exon	88780166	88780230	1.02060520258002	+	.	gene_id "sraer114_gene_15846"; transcript_id "sraer114_gene_15846_tx_1"; exon_id "15_88780166_88780230_+"; exonnum "2"; txlen "614";
15	sraer114_mid	exon	88780166	88780230	0.0958933630854198	+	.	gene_id "sraer114_gene_15846"; transcript_id "sraer114_gene_15846_tx_10"; exon_id "15_88780166_88780230_+"; exonnum "2"; txlen "918";
15	sraer114_mid	exon	88780166	88780230	0.0548900527573956	+	.	gene_id "sraer114_gene_15846"; transcript_id "sraer114_gene_15846_tx_13"; exon_id "15_88780166_88780230_+"; exonnum "2"; txlen "938";
15	sraer114_mid	exon	88780166	88780230	0.0531283583310712	+	.	gene_id "sraer114_gene_15846"; transcript_id "sraer114_gene_15846_tx_14"; exon_id "15_88780166_88780230_+"; exonnum "2"; txlen "772";
15	sraer114_mid	exon	88780166	88780230	0.0531283583310712	+	.	gene_id "sraer114_gene_15846"; transcript_id "sraer114_gene_15846_tx_15"; exon_id "15_88780166_88780230_+"; exonnum "2"; txlen "646";
15	sraer114_mid	exon	88780166	88780230	0.052444561560931	+	.	gene_id "sraer114_gene_15846"; transcript_id "sraer114_gene_15846_tx_16"; exon_id "15_88780166_88780230_+"; exonnum "2"; txlen "812";
15	sraer114_mid	exon	88780166	88780230	0.0326117128650588	+	.	gene_id "sraer114_gene_15846"; transcript_id "sraer114_gene_15846_tx_18"; exon_id "15_88780166_88780230_+"; exonnum "2"; txlen "760";
15	sraer114_mid	exon	88780166	88780230	0.0326117128650588	+	.	gene_id "sraer114_gene_15846"; transcript_id "sraer114_gene_15846_tx_19"; exon_id "15_88780166_88780230_+"; exonnum "2"; txlen "634";
15	sraer114_mid	exon	88780166	88780230	0.305656329480546	+	.	gene_id "sraer114_gene_15846"; transcript_id "sraer114_gene_15846_tx_2"; exon_id "15_88780166_88780230_+"; exonnum "2"; txlen "1056";
15	sraer114_mid	exon	88780166	88780230	0.0182813513710282	+	.	gene_id "sraer114_gene_15846"; transcript_id "sraer114_gene_15846_tx_22"; exon_id "15_88780166_88780230_+"; exonnum "2"; txlen "950";
15	sraer114_mid	exon	88780166	88780230	0.0158747137493241	+	.	gene_id "sraer114_gene_15846"; transcript_id "sraer114_gene_15846_tx_23"; exon_id "15_88780166_88780230_+"; exonnum "2"; txlen "734";
15	sraer114_mid	exon	88780166	88780230	0.000899136323509111	+	.	gene_id "sraer114_gene_15846"; transcript_id "sraer114_gene_15846_tx_24"; exon_id "15_88780166_88780230_+"; exonnum "2"; txlen "1030";
15	sraer114_mid	exon	88780166	88780230	0.262218934927192	+	.	gene_id "sraer114_gene_15846"; transcript_id "sraer114_gene_15846_tx_3"; exon_id "15_88780166_88780230_+"; exonnum "2"; txlen "602";
15	sraer114_mid	exon	88780166	88780230	0.110146491499056	+	.	gene_id "sraer114_gene_15846"; transcript_id "sraer114_gene_15846_tx_7"; exon_id "15_88780166_88780230_+"; exonnum "2"; txlen "1044";
15	sraer114_mid	exon	88780166	88780230	0.106256716662142	+	.	gene_id "sraer114_gene_15846"; transcript_id "sraer114_gene_15846_tx_8"; exon_id "15_88780166_88780230_+"; exonnum "2"; txlen "930";
15	sraer114_mid	exon	88780363	88780488	1.02060520258002	+	.	gene_id "sraer114_gene_15846"; transcript_id "sraer114_gene_15846_tx_1"; exon_id "15_88780363_88780488_+"; exonnum "3"; txlen "614";
15	sraer114_mid	exon	88780363	88780488	0.0548900527573956	+	.	gene_id "sraer114_gene_15846"; transcript_id "sraer114_gene_15846_tx_13"; exon_id "15_88780363_88780488_+"; exonnum "3"; txlen "938";
15	sraer114_mid	exon	88780363	88780488	0.0531283583310712	+	.	gene_id "sraer114_gene_15846"; transcript_id "sraer114_gene_15846_tx_14"; exon_id "15_88780363_88780488_+"; exonnum "3"; txlen "772";
15	sraer114_mid	exon	88780363	88780488	0.0326117128650588	+	.	gene_id "sraer114_gene_15846"; transcript_id "sraer114_gene_15846_tx_18"; exon_id "15_88780363_88780488_+"; exonnum "3"; txlen "760";
15	sraer114_mid	exon	88780363	88780488	0.305656329480546	+	.	gene_id "sraer114_gene_15846"; transcript_id "sraer114_gene_15846_tx_2"; exon_id "15_88780363_88780488_+"; exonnum "3"; txlen "1056";
15	sraer114_mid	exon	88780363	88780488	0.0182813513710282	+	.	gene_id "sraer114_gene_15846"; transcript_id "sraer114_gene_15846_tx_22"; exon_id "15_88780363_88780488_+"; exonnum "3"; txlen "950";
15	sraer114_mid	exon	88780363	88780488	0.0158747137493241	+	.	gene_id "sraer114_gene_15846"; transcript_id "sraer114_gene_15846_tx_23"; exon_id "15_88780363_88780488_+"; exonnum "3"; txlen "734";
15	sraer114_mid	exon	88780363	88780488	0.000899136323509111	+	.	gene_id "sraer114_gene_15846"; transcript_id "sraer114_gene_15846_tx_24"; exon_id "15_88780363_88780488_+"; exonnum "3"; txlen "1030";
15	sraer114_mid	exon	88780363	88780488	0.262218934927192	+	.	gene_id "sraer114_gene_15846"; transcript_id "sraer114_gene_15846_tx_3"; exon_id "15_88780363_88780488_+"; exonnum "3"; txlen "602";
15	sraer114_mid	exon	88780363	88780488	0.110146491499056	+	.	gene_id "sraer114_gene_15846"; transcript_id "sraer114_gene_15846_tx_7"; exon_id "15_88780363_88780488_+"; exonnum "3"; txlen "1044";
15	sraer114_ss	exon	88781030	88781386	1.02060520258002	+	.	gene_id "sraer114_gene_15846"; transcript_id "sraer114_gene_15846_tx_1"; exon_id "15_88781030_88781386_+"; exonnum "4"; txlen "614";
15	sraer114_ss	exon	88781030	88781386	0.0158747137493241	+	.	gene_id "sraer114_gene_15846"; transcript_id "sraer114_gene_15846_tx_23"; exon_id "15_88781030_88781386_+"; exonnum "4"; txlen "734";
15	sraer114_ss	exon	88781030	88781386	0.262218934927192	+	.	gene_id "sraer114_gene_15846"; transcript_id "sraer114_gene_15846_tx_3"; exon_id "15_88781030_88781386_+"; exonnum "4"; txlen "602";
15	sraer114_mid	exon	88787477	88787676	0.0958933630854198	+	.	gene_id "sraer114_gene_15846"; transcript_id "sraer114_gene_15846_tx_10"; exon_id "15_88787477_88787676_+"; exonnum "3"; txlen "918";
15	sraer114_mid	exon	88787477	88787676	0.0548900527573956	+	.	gene_id "sraer114_gene_15846"; transcript_id "sraer114_gene_15846_tx_13"; exon_id "15_88787477_88787676_+"; exonnum "4"; txlen "938";
15	sraer114_mid	exon	88787477	88787676	0.0531283583310712	+	.	gene_id "sraer114_gene_15846"; transcript_id "sraer114_gene_15846_tx_14"; exon_id "15_88787477_88787676_+"; exonnum "4"; txlen "772";
15	sraer114_mid	exon	88787477	88787676	0.0531283583310712	+	.	gene_id "sraer114_gene_15846"; transcript_id "sraer114_gene_15846_tx_15"; exon_id "15_88787477_88787676_+"; exonnum "3"; txlen "646";
15	sraer114_mid	exon	88787477	88787676	0.052444561560931	+	.	gene_id "sraer114_gene_15846"; transcript_id "sraer114_gene_15846_tx_16"; exon_id "15_88787477_88787676_+"; exonnum "3"; txlen "812";
15	sraer114_mid	exon	88787477	88787676	0.0326117128650588	+	.	gene_id "sraer114_gene_15846"; transcript_id "sraer114_gene_15846_tx_18"; exon_id "15_88787477_88787676_+"; exonnum "4"; txlen "760";
15	sraer114_mid	exon	88787477	88787676	0.0326117128650588	+	.	gene_id "sraer114_gene_15846"; transcript_id "sraer114_gene_15846_tx_19"; exon_id "15_88787477_88787676_+"; exonnum "3"; txlen "634";
15	sraer114_mid	exon	88787477	88787676	0.305656329480546	+	.	gene_id "sraer114_gene_15846"; transcript_id "sraer114_gene_15846_tx_2"; exon_id "15_88787477_88787676_+"; exonnum "4"; txlen "1056";
15	sraer114_mid	exon	88787477	88787676	0.0182813513710282	+	.	gene_id "sraer114_gene_15846"; transcript_id "sraer114_gene_15846_tx_22"; exon_id "15_88787477_88787676_+"; exonnum "4"; txlen "950";
15	sraer114_mid	exon	88787477	88787676	0.000899136323509111	+	.	gene_id "sraer114_gene_15846"; transcript_id "sraer114_gene_15846_tx_24"; exon_id "15_88787477_88787676_+"; exonnum "4"; txlen "1030";
15	sraer114_mid	exon	88787477	88787676	0.110146491499056	+	.	gene_id "sraer114_gene_15846"; transcript_id "sraer114_gene_15846_tx_7"; exon_id "15_88787477_88787676_+"; exonnum "4"; txlen "1044";
15	sraer114_mid	exon	88787477	88787676	0.106256716662142	+	.	gene_id "sraer114_gene_15846"; transcript_id "sraer114_gene_15846_tx_8"; exon_id "15_88787477_88787676_+"; exonnum "3"; txlen "930";
15	sraer114_mid	exon	88790383	88790434	0.0958933630854198	+	.	gene_id "sraer114_gene_15846"; transcript_id "sraer114_gene_15846_tx_10"; exon_id "15_88790383_88790434_+"; exonnum "4"; txlen "918";
15	sraer114_mid	exon	88790383	88790434	0.0548900527573956	+	.	gene_id "sraer114_gene_15846"; transcript_id "sraer114_gene_15846_tx_13"; exon_id "15_88790383_88790434_+"; exonnum "5"; txlen "938";
15	sraer114_mid	exon	88790383	88790434	0.0531283583310712	+	.	gene_id "sraer114_gene_15846"; transcript_id "sraer114_gene_15846_tx_14"; exon_id "15_88790383_88790434_+"; exonnum "5"; txlen "772";
15	sraer114_mid	exon	88790383	88790434	0.0531283583310712	+	.	gene_id "sraer114_gene_15846"; transcript_id "sraer114_gene_15846_tx_15"; exon_id "15_88790383_88790434_+"; exonnum "4"; txlen "646";
15	sraer114_mid	exon	88790383	88790434	0.052444561560931	+	.	gene_id "sraer114_gene_15846"; transcript_id "sraer114_gene_15846_tx_16"; exon_id "15_88790383_88790434_+"; exonnum "4"; txlen "812";
15	sraer114_mid	exon	88790383	88790434	0.0326117128650588	+	.	gene_id "sraer114_gene_15846"; transcript_id "sraer114_gene_15846_tx_18"; exon_id "15_88790383_88790434_+"; exonnum "5"; txlen "760";
15	sraer114_mid	exon	88790383	88790434	0.0326117128650588	+	.	gene_id "sraer114_gene_15846"; transcript_id "sraer114_gene_15846_tx_19"; exon_id "15_88790383_88790434_+"; exonnum "4"; txlen "634";
15	sraer114_mid	exon	88790383	88790434	0.305656329480546	+	.	gene_id "sraer114_gene_15846"; transcript_id "sraer114_gene_15846_tx_2"; exon_id "15_88790383_88790434_+"; exonnum "5"; txlen "1056";
15	sraer114_mid	exon	88790383	88790434	0.0182813513710282	+	.	gene_id "sraer114_gene_15846"; transcript_id "sraer114_gene_15846_tx_22"; exon_id "15_88790383_88790434_+"; exonnum "5"; txlen "950";
15	sraer114_mid	exon	88790383	88790434	0.000899136323509111	+	.	gene_id "sraer114_gene_15846"; transcript_id "sraer114_gene_15846_tx_24"; exon_id "15_88790383_88790434_+"; exonnum "5"; txlen "1030";
15	sraer114_mid	exon	88790383	88790434	0.110146491499056	+	.	gene_id "sraer114_gene_15846"; transcript_id "sraer114_gene_15846_tx_7"; exon_id "15_88790383_88790434_+"; exonnum "5"; txlen "1044";
15	sraer114_mid	exon	88790383	88790434	0.106256716662142	+	.	gene_id "sraer114_gene_15846"; transcript_id "sraer114_gene_15846_tx_8"; exon_id "15_88790383_88790434_+"; exonnum "4"; txlen "930";
15	sraer114_ss	exon	88792947	88793493	0.0958933630854198	+	.	gene_id "sraer114_gene_15846"; transcript_id "sraer114_gene_15846_tx_10"; exon_id "15_88792947_88793493_+"; exonnum "5"; txlen "918";
15	sraer114_ss	exon	88792947	88793493	0.305656329480546	+	.	gene_id "sraer114_gene_15846"; transcript_id "sraer114_gene_15846_tx_2"; exon_id "15_88792947_88793493_+"; exonnum "6"; txlen "1056";
15	sraer114_ss	exon	88792947	88793493	0.110146491499056	+	.	gene_id "sraer114_gene_15846"; transcript_id "sraer114_gene_15846_tx_7"; exon_id "15_88792947_88793493_+"; exonnum "6"; txlen "1044";
15	sraer114_ss	exon	88792947	88793493	0.106256716662142	+	.	gene_id "sraer114_gene_15846"; transcript_id "sraer114_gene_15846_tx_8"; exon_id "15_88792947_88793493_+"; exonnum "5"; txlen "930";
15	sraer114_es	exon	88794076	88794214	0.0401975739883395	+	.	gene_id "sraer114_gene_15846"; transcript_id "sraer114_gene_15846_tx_17"; exon_id "15_88794076_88794214_+"; exonnum "1"; txlen "580";
15	sraer114_mid	exon	88806207	88806384	0.0548900527573956	+	.	gene_id "sraer114_gene_15846"; transcript_id "sraer114_gene_15846_tx_13"; exon_id "15_88806207_88806384_+"; exonnum "6"; txlen "938";
15	sraer114_mid	exon	88806207	88806384	0.052444561560931	+	.	gene_id "sraer114_gene_15846"; transcript_id "sraer114_gene_15846_tx_16"; exon_id "15_88806207_88806384_+"; exonnum "5"; txlen "812";
15	sraer114_mid	exon	88806207	88806384	0.0401975739883395	+	.	gene_id "sraer114_gene_15846"; transcript_id "sraer114_gene_15846_tx_17"; exon_id "15_88806207_88806384_+"; exonnum "2"; txlen "580";
15	sraer114_mid	exon	88806207	88806384	0.0182813513710282	+	.	gene_id "sraer114_gene_15846"; transcript_id "sraer114_gene_15846_tx_22"; exon_id "15_88806207_88806384_+"; exonnum "6"; txlen "950";
15	sraer114_mid	exon	88806207	88806384	0.000899136323509111	+	.	gene_id "sraer114_gene_15846"; transcript_id "sraer114_gene_15846_tx_24"; exon_id "15_88806207_88806384_+"; exonnum "6"; txlen "1030";
15	sraer114_mid	exon	88808076	88808167	0.000899136323509111	+	.	gene_id "sraer114_gene_15846"; transcript_id "sraer114_gene_15846_tx_24"; exon_id "15_88808076_88808167_+"; exonnum "7"; txlen "1030";
15	sraer114_ss	exon	88821656	88821918	0.0548900527573956	+	.	gene_id "sraer114_gene_15846"; transcript_id "sraer114_gene_15846_tx_13"; exon_id "15_88821656_88821918_+"; exonnum "7"; txlen "938";
15	sraer114_ss	exon	88821656	88821918	0.0531283583310712	+	.	gene_id "sraer114_gene_15846"; transcript_id "sraer114_gene_15846_tx_14"; exon_id "15_88821656_88821918_+"; exonnum "6"; txlen "772";
15	sraer114_ss	exon	88821656	88821918	0.0531283583310712	+	.	gene_id "sraer114_gene_15846"; transcript_id "sraer114_gene_15846_tx_15"; exon_id "15_88821656_88821918_+"; exonnum "5"; txlen "646";
15	sraer114_ss	exon	88821656	88821918	0.052444561560931	+	.	gene_id "sraer114_gene_15846"; transcript_id "sraer114_gene_15846_tx_16"; exon_id "15_88821656_88821918_+"; exonnum "6"; txlen "812";
15	sraer114_ss	exon	88821656	88821918	0.0401975739883395	+	.	gene_id "sraer114_gene_15846"; transcript_id "sraer114_gene_15846_tx_17"; exon_id "15_88821656_88821918_+"; exonnum "3"; txlen "580";
15	sraer114_ss	exon	88821656	88821918	0.0326117128650588	+	.	gene_id "sraer114_gene_15846"; transcript_id "sraer114_gene_15846_tx_18"; exon_id "15_88821656_88821918_+"; exonnum "6"; txlen "760";
15	sraer114_ss	exon	88821656	88821918	0.0326117128650588	+	.	gene_id "sraer114_gene_15846"; transcript_id "sraer114_gene_15846_tx_19"; exon_id "15_88821656_88821918_+"; exonnum "5"; txlen "634";
15	sraer114_ss	exon	88821656	88821918	0.0182813513710282	+	.	gene_id "sraer114_gene_15846"; transcript_id "sraer114_gene_15846_tx_22"; exon_id "15_88821656_88821918_+"; exonnum "7"; txlen "950";
15	sraer114_ss	exon	88821656	88821918	0.000899136323509111	+	.	gene_id "sraer114_gene_15846"; transcript_id "sraer114_gene_15846_tx_24"; exon_id "15_88821656_88821918_+"; exonnum "8"; txlen "1030";
15	sraer114_es	exon	88863108	88863239	0.0114638654992266	+	.	gene_id "sraer114_gene_15847"; transcript_id "sraer114_gene_15847_tx_10"; exon_id "15_88863108_88863239_+"; exonnum "1"; txlen "2618";
15	sraer114_es	exon	88863108	88863239	0.010733863987481	+	.	gene_id "sraer114_gene_15847"; transcript_id "sraer114_gene_15847_tx_12"; exon_id "15_88863108_88863239_+"; exonnum "1"; txlen "1468";
15	sraer114_es	exon	88868777	88868882	0.226169822650621	+	.	gene_id "sraer114_gene_15847"; transcript_id "sraer114_gene_15847_tx_1"; exon_id "15_88868777_88868882_+"; exonnum "1"; txlen "2592";
15	sraer114_ss	exon	88870345	88872830	0.226169822650621	+	.	gene_id "sraer114_gene_15847"; transcript_id "sraer114_gene_15847_tx_1"; exon_id "15_88870345_88872830_+"; exonnum "2"; txlen "2592";
15	sraer114_ss	exon	88870345	88872830	0.0114638654992266	+	.	gene_id "sraer114_gene_15847"; transcript_id "sraer114_gene_15847_tx_10"; exon_id "15_88870345_88872830_+"; exonnum "2"; txlen "2618";
15	sraer114_ss	exon	88911942	88913277	0.010733863987481	+	.	gene_id "sraer114_gene_15847"; transcript_id "sraer114_gene_15847_tx_12"; exon_id "15_88911942_88913277_+"; exonnum "2"; txlen "1468";
15	sraer114_es	exon	88982219	88982959	0.00531821130793547	+	.	gene_id "sraer114_gene_15847"; transcript_id "sraer114_gene_15847_tx_22"; exon_id "15_88982219_88982959_+"; exonnum "1"; txlen "1313";
15	sraer114_es	exon	88982219	88982959	0.0239319508857096	+	.	gene_id "sraer114_gene_15847"; transcript_id "sraer114_gene_15847_tx_4"; exon_id "15_88982219_88982959_+"; exonnum "1"; txlen "930";
15	sraer114_mid	exon	88983735	88983836	0.00531821130793547	+	.	gene_id "sraer114_gene_15847"; transcript_id "sraer114_gene_15847_tx_22"; exon_id "15_88983735_88983836_+"; exonnum "2"; txlen "1313";
15	sraer114_mid	exon	88983735	88983836	0.0239319508857096	+	.	gene_id "sraer114_gene_15847"; transcript_id "sraer114_gene_15847_tx_4"; exon_id "15_88983735_88983836_+"; exonnum "2"; txlen "930";
15	sraer114_ss	exon	88983924	88984010	0.0239319508857096	+	.	gene_id "sraer114_gene_15847"; transcript_id "sraer114_gene_15847_tx_4"; exon_id "15_88983924_88984010_+"; exonnum "3"; txlen "930";
15	sraer114_mid	exon	88986440	88986551	0.00531821130793547	+	.	gene_id "sraer114_gene_15847"; transcript_id "sraer114_gene_15847_tx_22"; exon_id "15_88986440_88986551_+"; exonnum "3"; txlen "1313";
15	sraer114_mid	exon	88987101	88987242	0.00531821130793547	+	.	gene_id "sraer114_gene_15847"; transcript_id "sraer114_gene_15847_tx_22"; exon_id "15_88987101_88987242_+"; exonnum "4"; txlen "1313";
15	sraer114_mid	exon	88987355	88987570	0.00531821130793547	+	.	gene_id "sraer114_gene_15847"; transcript_id "sraer114_gene_15847_tx_22"; exon_id "15_88987355_88987570_+"; exonnum "5"; txlen "1313";
15	sraer114_es	exon	89025136	89025195	0.0122983636496008	+	.	gene_id "sraer114_gene_15847"; transcript_id "sraer114_gene_15847_tx_8"; exon_id "15_89025136_89025195_+"; exonnum "1"; txlen "585";
15	sraer114_es	exon	89030918	89030978	0.0122983636496008	+	.	gene_id "sraer114_gene_15847"; transcript_id "sraer114_gene_15847_tx_9"; exon_id "15_89030918_89030978_+"; exonnum "1"; txlen "586";
15	sraer114_mid	exon	89031375	89031469	0.0122983636496008	+	.	gene_id "sraer114_gene_15847"; transcript_id "sraer114_gene_15847_tx_8"; exon_id "15_89031375_89031469_+"; exonnum "2"; txlen "585";
15	sraer114_mid	exon	89031375	89031469	0.0122983636496008	+	.	gene_id "sraer114_gene_15847"; transcript_id "sraer114_gene_15847_tx_9"; exon_id "15_89031375_89031469_+"; exonnum "2"; txlen "586";
15	sraer114_ss	exon	89033962	89034391	0.0122983636496008	+	.	gene_id "sraer114_gene_15847"; transcript_id "sraer114_gene_15847_tx_8"; exon_id "15_89033962_89034391_+"; exonnum "3"; txlen "585";
15	sraer114_ss	exon	89033962	89034391	0.0122983636496008	+	.	gene_id "sraer114_gene_15847"; transcript_id "sraer114_gene_15847_tx_9"; exon_id "15_89033962_89034391_+"; exonnum "3"; txlen "586";
15	sraer114_es	exon	89078558	89078602	0.00764301740163572	+	.	gene_id "sraer114_gene_15847"; transcript_id "sraer114_gene_15847_tx_16"; exon_id "15_89078558_89078602_+"; exonnum "1"; txlen "699";
15	sraer114_es	exon	89078747	89079178	0.00885119286088829	+	.	gene_id "sraer114_gene_15847"; transcript_id "sraer114_gene_15847_tx_14"; exon_id "15_89078747_89079178_+"; exonnum "1"; txlen "1687";
15	sraer114_es	exon	89078747	89079178	0.00885119286088829	+	.	gene_id "sraer114_gene_15847"; transcript_id "sraer114_gene_15847_tx_15"; exon_id "15_89078747_89079178_+"; exonnum "1"; txlen "1004";
15	sraer114_es	exon	89078747	89079178	0.0163500023870215	+	.	gene_id "sraer114_gene_15847"; transcript_id "sraer114_gene_15847_tx_5"; exon_id "15_89078747_89079178_+"; exonnum "1"; txlen "1086";
15	sraer114_mid	exon	89079314	89079402	0.00885119286088829	+	.	gene_id "sraer114_gene_15847"; transcript_id "sraer114_gene_15847_tx_14"; exon_id "15_89079314_89079402_+"; exonnum "2"; txlen "1687";
15	sraer114_mid	exon	89079314	89079402	0.00885119286088829	+	.	gene_id "sraer114_gene_15847"; transcript_id "sraer114_gene_15847_tx_15"; exon_id "15_89079314_89079402_+"; exonnum "2"; txlen "1004";
15	sraer114_mid	exon	89079314	89079402	0.00764301740163572	+	.	gene_id "sraer114_gene_15847"; transcript_id "sraer114_gene_15847_tx_16"; exon_id "15_89079314_89079402_+"; exonnum "2"; txlen "699";
15	sraer114_mid	exon	89079314	89079402	0.0163500023870215	+	.	gene_id "sraer114_gene_15847"; transcript_id "sraer114_gene_15847_tx_5"; exon_id "15_89079314_89079402_+"; exonnum "2"; txlen "1086";
15	sraer114_mid	exon	89079539	89079647	0.00885119286088829	+	.	gene_id "sraer114_gene_15847"; transcript_id "sraer114_gene_15847_tx_14"; exon_id "15_89079539_89079647_+"; exonnum "3"; txlen "1687";
15	sraer114_mid	exon	89079539	89079647	0.00885119286088829	+	.	gene_id "sraer114_gene_15847"; transcript_id "sraer114_gene_15847_tx_15"; exon_id "15_89079539_89079647_+"; exonnum "3"; txlen "1004";
15	sraer114_mid	exon	89079539	89079647	0.00764301740163572	+	.	gene_id "sraer114_gene_15847"; transcript_id "sraer114_gene_15847_tx_16"; exon_id "15_89079539_89079647_+"; exonnum "3"; txlen "699";
15	sraer114_mid	exon	89079539	89079647	0.0163500023870215	+	.	gene_id "sraer114_gene_15847"; transcript_id "sraer114_gene_15847_tx_5"; exon_id "15_89079539_89079647_+"; exonnum "3"; txlen "1086";
15	sraer114_es	exon	89082272	89082477	0.00962086180531336	+	.	gene_id "sraer114_gene_15847"; transcript_id "sraer114_gene_15847_tx_13"; exon_id "15_89082272_89082477_+"; exonnum "1"; txlen "580";
15	sraer114_es	exon	89082272	89082477	0.0146237099440763	+	.	gene_id "sraer114_gene_15847"; transcript_id "sraer114_gene_15847_tx_6"; exon_id "15_89082272_89082477_+"; exonnum "1"; txlen "662";
15	sraer114_es	exon	89082272	89082477	0.0146237099440763	+	.	gene_id "sraer114_gene_15847"; transcript_id "sraer114_gene_15847_tx_7"; exon_id "15_89082272_89082477_+"; exonnum "1"; txlen "1263";
15	sraer114_mid	exon	89082726	89082881	0.00962086180531336	+	.	gene_id "sraer114_gene_15847"; transcript_id "sraer114_gene_15847_tx_13"; exon_id "15_89082726_89082881_+"; exonnum "2"; txlen "580";
15	sraer114_mid	exon	89082726	89082881	0.00885119286088829	+	.	gene_id "sraer114_gene_15847"; transcript_id "sraer114_gene_15847_tx_14"; exon_id "15_89082726_89082881_+"; exonnum "4"; txlen "1687";
15	sraer114_mid	exon	89082726	89082881	0.00885119286088829	+	.	gene_id "sraer114_gene_15847"; transcript_id "sraer114_gene_15847_tx_15"; exon_id "15_89082726_89082881_+"; exonnum "4"; txlen "1004";
15	sraer114_mid	exon	89082726	89082881	0.00764301740163572	+	.	gene_id "sraer114_gene_15847"; transcript_id "sraer114_gene_15847_tx_16"; exon_id "15_89082726_89082881_+"; exonnum "4"; txlen "699";
15	sraer114_mid	exon	89082726	89082881	0.0163500023870215	+	.	gene_id "sraer114_gene_15847"; transcript_id "sraer114_gene_15847_tx_5"; exon_id "15_89082726_89082881_+"; exonnum "4"; txlen "1086";
15	sraer114_mid	exon	89082726	89082881	0.0146237099440763	+	.	gene_id "sraer114_gene_15847"; transcript_id "sraer114_gene_15847_tx_6"; exon_id "15_89082726_89082881_+"; exonnum "2"; txlen "662";
15	sraer114_mid	exon	89082726	89082881	0.0146237099440763	+	.	gene_id "sraer114_gene_15847"; transcript_id "sraer114_gene_15847_tx_7"; exon_id "15_89082726_89082881_+"; exonnum "2"; txlen "1263";
15	sraer114_ss	exon	89083883	89084783	0.00885119286088829	+	.	gene_id "sraer114_gene_15847"; transcript_id "sraer114_gene_15847_tx_14"; exon_id "15_89083883_89084783_+"; exonnum "5"; txlen "1687";
15	sraer114_ss	exon	89083883	89084783	0.0146237099440763	+	.	gene_id "sraer114_gene_15847"; transcript_id "sraer114_gene_15847_tx_7"; exon_id "15_89083883_89084783_+"; exonnum "3"; txlen "1263";
15	sraer114_mid	exon	89086005	89086077	0.00962086180531336	+	.	gene_id "sraer114_gene_15847"; transcript_id "sraer114_gene_15847_tx_13"; exon_id "15_89086005_89086077_+"; exonnum "3"; txlen "580";
15	sraer114_mid	exon	89086005	89086077	0.00885119286088829	+	.	gene_id "sraer114_gene_15847"; transcript_id "sraer114_gene_15847_tx_15"; exon_id "15_89086005_89086077_+"; exonnum "5"; txlen "1004";
15	sraer114_mid	exon	89086005	89086077	0.00764301740163572	+	.	gene_id "sraer114_gene_15847"; transcript_id "sraer114_gene_15847_tx_16"; exon_id "15_89086005_89086077_+"; exonnum "5"; txlen "699";
15	sraer114_mid	exon	89086005	89086077	0.0163500023870215	+	.	gene_id "sraer114_gene_15847"; transcript_id "sraer114_gene_15847_tx_5"; exon_id "15_89086005_89086077_+"; exonnum "5"; txlen "1086";
15	sraer114_mid	exon	89086005	89086077	0.0146237099440763	+	.	gene_id "sraer114_gene_15847"; transcript_id "sraer114_gene_15847_tx_6"; exon_id "15_89086005_89086077_+"; exonnum "3"; txlen "662";
15	sraer114_ss	exon	89087695	89087839	0.00962086180531336	+	.	gene_id "sraer114_gene_15847"; transcript_id "sraer114_gene_15847_tx_13"; exon_id "15_89087695_89087839_+"; exonnum "4"; txlen "580";
15	sraer114_ss	exon	89087695	89087839	0.00885119286088829	+	.	gene_id "sraer114_gene_15847"; transcript_id "sraer114_gene_15847_tx_15"; exon_id "15_89087695_89087839_+"; exonnum "6"; txlen "1004";
15	sraer114_ss	exon	89091935	89092161	0.00764301740163572	+	.	gene_id "sraer114_gene_15847"; transcript_id "sraer114_gene_15847_tx_16"; exon_id "15_89091935_89092161_+"; exonnum "6"; txlen "699";
15	sraer114_ss	exon	89091935	89092161	0.0163500023870215	+	.	gene_id "sraer114_gene_15847"; transcript_id "sraer114_gene_15847_tx_5"; exon_id "15_89091935_89092161_+"; exonnum "6"; txlen "1086";
15	sraer114_ss	exon	89091935	89092161	0.0146237099440763	+	.	gene_id "sraer114_gene_15847"; transcript_id "sraer114_gene_15847_tx_6"; exon_id "15_89091935_89092161_+"; exonnum "4"; txlen "662";
15	sraer114_es	exon	89128260	89128474	0.0529406224952064	+	.	gene_id "sraer114_gene_7160"; transcript_id "sraer114_gene_7160_tx_10"; exon_id "15_89128260_89128474_+"; exonnum "1"; txlen "716";
15	sraer114_es	exon	89128260	89128474	0.0336013707426541	+	.	gene_id "sraer114_gene_7160"; transcript_id "sraer114_gene_7160_tx_11"; exon_id "15_89128260_89128474_+"; exonnum "1"; txlen "762";
15	sraer114_es	exon	89185683	89185754	0.487427149392579	+	.	gene_id "sraer114_gene_7160"; transcript_id "sraer114_gene_7160_tx_1"; exon_id "15_89185683_89185754_+"; exonnum "1"; txlen "573";
15	sraer114_es	exon	89185683	89185754	0.0283825564441062	+	.	gene_id "sraer114_gene_7160"; transcript_id "sraer114_gene_7160_tx_12"; exon_id "15_89185683_89185754_+"; exonnum "1"; txlen "505";
15	sraer114_es	exon	89188931	89188968	0.373236151940865	+	.	gene_id "sraer114_gene_7160"; transcript_id "sraer114_gene_7160_tx_2"; exon_id "15_89188931_89188968_+"; exonnum "1"; txlen "539";
15	sraer114_es	exon	89196849	89196921	0.318581411704904	+	.	gene_id "sraer114_gene_7160"; transcript_id "sraer114_gene_7160_tx_3"; exon_id "15_89196849_89196921_+"; exonnum "1"; txlen "574";
15	sraer114_es	exon	89196849	89196921	0.0691404719870788	+	.	gene_id "sraer114_gene_7160"; transcript_id "sraer114_gene_7160_tx_8"; exon_id "15_89196849_89196921_+"; exonnum "1"; txlen "620";
15	sraer114_mid	exon	89197216	89197361	0.487427149392579	+	.	gene_id "sraer114_gene_7160"; transcript_id "sraer114_gene_7160_tx_1"; exon_id "15_89197216_89197361_+"; exonnum "2"; txlen "573";
15	sraer114_mid	exon	89197216	89197361	0.0529406224952064	+	.	gene_id "sraer114_gene_7160"; transcript_id "sraer114_gene_7160_tx_10"; exon_id "15_89197216_89197361_+"; exonnum "2"; txlen "716";
15	sraer114_mid	exon	89197216	89197361	0.0336013707426541	+	.	gene_id "sraer114_gene_7160"; transcript_id "sraer114_gene_7160_tx_11"; exon_id "15_89197216_89197361_+"; exonnum "2"; txlen "762";
15	sraer114_mid	exon	89197216	89197361	0.0283825564441062	+	.	gene_id "sraer114_gene_7160"; transcript_id "sraer114_gene_7160_tx_12"; exon_id "15_89197216_89197361_+"; exonnum "2"; txlen "505";
15	sraer114_mid	exon	89197216	89197361	0.373236151940865	+	.	gene_id "sraer114_gene_7160"; transcript_id "sraer114_gene_7160_tx_2"; exon_id "15_89197216_89197361_+"; exonnum "2"; txlen "539";
15	sraer114_mid	exon	89197216	89197361	0.318581411704904	+	.	gene_id "sraer114_gene_7160"; transcript_id "sraer114_gene_7160_tx_3"; exon_id "15_89197216_89197361_+"; exonnum "2"; txlen "574";
15	sraer114_mid	exon	89197216	89197361	0.0691404719870788	+	.	gene_id "sraer114_gene_7160"; transcript_id "sraer114_gene_7160_tx_8"; exon_id "15_89197216_89197361_+"; exonnum "2"; txlen "620";
15	sraer114_mid	exon	89221659	89221726	0.487427149392579	+	.	gene_id "sraer114_gene_7160"; transcript_id "sraer114_gene_7160_tx_1"; exon_id "15_89221659_89221726_+"; exonnum "3"; txlen "573";
15	sraer114_mid	exon	89221659	89221726	0.0529406224952064	+	.	gene_id "sraer114_gene_7160"; transcript_id "sraer114_gene_7160_tx_10"; exon_id "15_89221659_89221726_+"; exonnum "3"; txlen "716";
15	sraer114_mid	exon	89221659	89221726	0.0336013707426541	+	.	gene_id "sraer114_gene_7160"; transcript_id "sraer114_gene_7160_tx_11"; exon_id "15_89221659_89221726_+"; exonnum "3"; txlen "762";
15	sraer114_mid	exon	89221659	89221726	0.373236151940865	+	.	gene_id "sraer114_gene_7160"; transcript_id "sraer114_gene_7160_tx_2"; exon_id "15_89221659_89221726_+"; exonnum "3"; txlen "539";
15	sraer114_mid	exon	89221659	89221726	0.318581411704904	+	.	gene_id "sraer114_gene_7160"; transcript_id "sraer114_gene_7160_tx_3"; exon_id "15_89221659_89221726_+"; exonnum "3"; txlen "574";
15	sraer114_mid	exon	89221659	89221726	0.0691404719870788	+	.	gene_id "sraer114_gene_7160"; transcript_id "sraer114_gene_7160_tx_8"; exon_id "15_89221659_89221726_+"; exonnum "3"; txlen "620";
15	sraer114_mid	exon	89221977	89222158	0.487427149392579	+	.	gene_id "sraer114_gene_7160"; transcript_id "sraer114_gene_7160_tx_1"; exon_id "15_89221977_89222158_+"; exonnum "4"; txlen "573";
15	sraer114_mid	exon	89221977	89222158	0.0529406224952064	+	.	gene_id "sraer114_gene_7160"; transcript_id "sraer114_gene_7160_tx_10"; exon_id "15_89221977_89222158_+"; exonnum "4"; txlen "716";
15	sraer114_mid	exon	89221977	89222158	0.0336013707426541	+	.	gene_id "sraer114_gene_7160"; transcript_id "sraer114_gene_7160_tx_11"; exon_id "15_89221977_89222158_+"; exonnum "4"; txlen "762";
15	sraer114_mid	exon	89221977	89222158	0.0283825564441062	+	.	gene_id "sraer114_gene_7160"; transcript_id "sraer114_gene_7160_tx_12"; exon_id "15_89221977_89222158_+"; exonnum "3"; txlen "505";
15	sraer114_mid	exon	89221977	89222158	0.373236151940865	+	.	gene_id "sraer114_gene_7160"; transcript_id "sraer114_gene_7160_tx_2"; exon_id "15_89221977_89222158_+"; exonnum "4"; txlen "539";
15	sraer114_mid	exon	89221977	89222158	0.318581411704904	+	.	gene_id "sraer114_gene_7160"; transcript_id "sraer114_gene_7160_tx_3"; exon_id "15_89221977_89222158_+"; exonnum "4"; txlen "574";
15	sraer114_mid	exon	89221977	89222158	0.0691404719870788	+	.	gene_id "sraer114_gene_7160"; transcript_id "sraer114_gene_7160_tx_8"; exon_id "15_89221977_89222158_+"; exonnum "4"; txlen "620";
15	sraer114_mid	exon	89224342	89224446	0.487427149392579	+	.	gene_id "sraer114_gene_7160"; transcript_id "sraer114_gene_7160_tx_1"; exon_id "15_89224342_89224446_+"; exonnum "5"; txlen "573";
15	sraer114_mid	exon	89224342	89224446	0.0529406224952064	+	.	gene_id "sraer114_gene_7160"; transcript_id "sraer114_gene_7160_tx_10"; exon_id "15_89224342_89224446_+"; exonnum "5"; txlen "716";
15	sraer114_mid	exon	89224342	89224446	0.0283825564441062	+	.	gene_id "sraer114_gene_7160"; transcript_id "sraer114_gene_7160_tx_12"; exon_id "15_89224342_89224446_+"; exonnum "4"; txlen "505";
15	sraer114_mid	exon	89224342	89224446	0.373236151940865	+	.	gene_id "sraer114_gene_7160"; transcript_id "sraer114_gene_7160_tx_2"; exon_id "15_89224342_89224446_+"; exonnum "5"; txlen "539";
15	sraer114_mid	exon	89224342	89224446	0.318581411704904	+	.	gene_id "sraer114_gene_7160"; transcript_id "sraer114_gene_7160_tx_3"; exon_id "15_89224342_89224446_+"; exonnum "5"; txlen "574";
15	sraer114_mid	exon	89224342	89224492	0.0336013707426541	+	.	gene_id "sraer114_gene_7160"; transcript_id "sraer114_gene_7160_tx_11"; exon_id "15_89224342_89224492_+"; exonnum "5"; txlen "762";
15	sraer114_mid	exon	89224342	89224492	0.0691404719870788	+	.	gene_id "sraer114_gene_7160"; transcript_id "sraer114_gene_7160_tx_8"; exon_id "15_89224342_89224492_+"; exonnum "5"; txlen "620";
15	sraer114_mid	exon	89233504	89233727	0.0230432754920969	+	.	gene_id "ENSRNOG00000085418"; transcript_id "ENSRNOG00000085418_tx_11"; exon_id "15_89233504_89233727_+"; exonnum "1"; txlen "886";
15	sraer114_mid	exon	89233504	89233727	0.087351884896835	+	.	gene_id "ENSRNOG00000085418"; transcript_id "ENSRNOG00000085418_tx_3"; exon_id "15_89233504_89233727_+"; exonnum "1"; txlen "940";
15	sraer114_mid	exon	89233589	89233727	0.603118862318708	+	.	gene_id "ENSRNOG00000085418"; transcript_id "ENSRNOG00000085418_tx_1"; exon_id "15_89233589_89233727_+"; exonnum "1"; txlen "855";
15	sraer114_mid	exon	89233589	89233727	0.135156933183353	+	.	gene_id "ENSRNOG00000085418"; transcript_id "ENSRNOG00000085418_tx_2"; exon_id "15_89233589_89233727_+"; exonnum "1"; txlen "1350";
15	sraer114_mid	exon	89233589	89233727	0.0645922533768033	+	.	gene_id "ENSRNOG00000085418"; transcript_id "ENSRNOG00000085418_tx_4"; exon_id "15_89233589_89233727_+"; exonnum "1"; txlen "749";
15	sraer114_mid	exon	89233589	89233727	0.0566570125386269	+	.	gene_id "ENSRNOG00000085418"; transcript_id "ENSRNOG00000085418_tx_5"; exon_id "15_89233589_89233727_+"; exonnum "1"; txlen "600";
15	sraer114_mid	exon	89233589	89233727	0.0317102260031376	+	.	gene_id "ENSRNOG00000085418"; transcript_id "ENSRNOG00000085418_tx_7"; exon_id "15_89233589_89233727_+"; exonnum "1"; txlen "801";
15	sraer114_mid	exon	89233589	89233727	0.0246294062216022	+	.	gene_id "ENSRNOG00000085418"; transcript_id "ENSRNOG00000085418_tx_9"; exon_id "15_89233589_89233727_+"; exonnum "1"; txlen "983";
15	ensembl	exon	89233624	89233727	0	+	.	gene_id "ENSRNOG00000085418"; gene_version "1"; transcript_id "ENSRNOT00000152936"; transcript_version "1"; exon_number "1"; gene_source "ensembl"; gene_biotype "lncRNA"; transcript_source "ensembl"; transcript_biotype "lncRNA"; exon_id "ENSRNOE00000771331"; exon_version "1"; tag "Ensembl_canonical";
15	ensembl	gene	89233624	89268807	0	+	.	gene_id "ENSRNOG00000085418"; gene_version "1"; gene_source "ensembl"; gene_biotype "lncRNA";
15	ensembl	transcript	89233624	89268807	0	+	.	gene_id "ENSRNOG00000085418"; gene_version "1"; transcript_id "ENSRNOT00000152936"; transcript_version "1"; gene_source "ensembl"; gene_biotype "lncRNA"; transcript_source "ensembl"; transcript_biotype "lncRNA"; tag "Ensembl_canonical";
15	ensembl	exon	89233633	89233727	0	+	.	gene_id "ENSRNOG00000085418"; gene_version "1"; transcript_id "ENSRNOT00000149820"; transcript_version "1"; exon_number "1"; gene_source "ensembl"; gene_biotype "lncRNA"; transcript_source "ensembl"; transcript_biotype "lncRNA"; exon_id "ENSRNOE00000670623"; exon_version "1";
15	ensembl	transcript	89233633	89268807	0	+	.	gene_id "ENSRNOG00000085418"; gene_version "1"; transcript_id "ENSRNOT00000149820"; transcript_version "1"; gene_source "ensembl"; gene_biotype "lncRNA"; transcript_source "ensembl"; transcript_biotype "lncRNA";
15	ensembl	exon	89253351	89253489	0	+	.	gene_id "ENSRNOG00000085418"; gene_version "1"; transcript_id "ENSRNOT00000152936"; transcript_version "1"; exon_number "2"; gene_source "ensembl"; gene_biotype "lncRNA"; transcript_source "ensembl"; transcript_biotype "lncRNA"; exon_id "ENSRNOE00000751905"; exon_version "1"; tag "Ensembl_canonical";
15	ensembl	exon	89253351	89253489	0	+	.	gene_id "ENSRNOG00000085418"; gene_version "1"; transcript_id "ENSRNOT00000149820"; transcript_version "1"; exon_number "2"; gene_source "ensembl"; gene_biotype "lncRNA"; transcript_source "ensembl"; transcript_biotype "lncRNA"; exon_id "ENSRNOE00000751905"; exon_version "1";
15	ENSEMBL114_rn	exon	89253351	89253489	0.603118862318708	+	.	gene_id "ENSRNOG00000085418"; transcript_id "ENSRNOG00000085418_tx_1"; exon_id "15_89253351_89253489_+"; exonnum "2"; txlen "855";
15	ENSEMBL114_rn	exon	89253351	89253489	0.0230432754920969	+	.	gene_id "ENSRNOG00000085418"; transcript_id "ENSRNOG00000085418_tx_11"; exon_id "15_89253351_89253489_+"; exonnum "2"; txlen "886";
15	ENSEMBL114_rn	exon	89253351	89253489	0.135156933183353	+	.	gene_id "ENSRNOG00000085418"; transcript_id "ENSRNOG00000085418_tx_2"; exon_id "15_89253351_89253489_+"; exonnum "2"; txlen "1350";
15	ENSEMBL114_rn	exon	89253351	89253489	0.087351884896835	+	.	gene_id "ENSRNOG00000085418"; transcript_id "ENSRNOG00000085418_tx_3"; exon_id "15_89253351_89253489_+"; exonnum "2"; txlen "940";
15	ENSEMBL114_rn	exon	89253351	89253489	0.0645922533768033	+	.	gene_id "ENSRNOG00000085418"; transcript_id "ENSRNOG00000085418_tx_4"; exon_id "15_89253351_89253489_+"; exonnum "2"; txlen "749";
15	ENSEMBL114_rn	exon	89253351	89253489	0.0566570125386269	+	.	gene_id "ENSRNOG00000085418"; transcript_id "ENSRNOG00000085418_tx_5"; exon_id "15_89253351_89253489_+"; exonnum "2"; txlen "600";
15	ENSEMBL114_rn	exon	89253351	89253489	0.0317102260031376	+	.	gene_id "ENSRNOG00000085418"; transcript_id "ENSRNOG00000085418_tx_7"; exon_id "15_89253351_89253489_+"; exonnum "2"; txlen "801";
15	ENSEMBL114_rn	exon	89253351	89253489	0.0246294062216022	+	.	gene_id "ENSRNOG00000085418"; transcript_id "ENSRNOG00000085418_tx_9"; exon_id "15_89253351_89253489_+"; exonnum "2"; txlen "983";
15	ensembl	exon	89254313	89254426	0	+	.	gene_id "ENSRNOG00000085418"; gene_version "1"; transcript_id "ENSRNOT00000152936"; transcript_version "1"; exon_number "3"; gene_source "ensembl"; gene_biotype "lncRNA"; transcript_source "ensembl"; transcript_biotype "lncRNA"; exon_id "ENSRNOE00000734565"; exon_version "1"; tag "Ensembl_canonical";
15	ensembl	exon	89254313	89254426	0	+	.	gene_id "ENSRNOG00000085418"; gene_version "1"; transcript_id "ENSRNOT00000149820"; transcript_version "1"; exon_number "3"; gene_source "ensembl"; gene_biotype "lncRNA"; transcript_source "ensembl"; transcript_biotype "lncRNA"; exon_id "ENSRNOE00000734565"; exon_version "1";
15	ENSEMBL114_rn	exon	89254313	89254426	0.603118862318708	+	.	gene_id "ENSRNOG00000085418"; transcript_id "ENSRNOG00000085418_tx_1"; exon_id "15_89254313_89254426_+"; exonnum "3"; txlen "855";
15	ENSEMBL114_rn	exon	89254313	89254426	0.0230432754920969	+	.	gene_id "ENSRNOG00000085418"; transcript_id "ENSRNOG00000085418_tx_11"; exon_id "15_89254313_89254426_+"; exonnum "3"; txlen "886";
15	ENSEMBL114_rn	exon	89254313	89254426	0.135156933183353	+	.	gene_id "ENSRNOG00000085418"; transcript_id "ENSRNOG00000085418_tx_2"; exon_id "15_89254313_89254426_+"; exonnum "3"; txlen "1350";
15	ENSEMBL114_rn	exon	89254313	89254426	0.087351884896835	+	.	gene_id "ENSRNOG00000085418"; transcript_id "ENSRNOG00000085418_tx_3"; exon_id "15_89254313_89254426_+"; exonnum "3"; txlen "940";
15	ENSEMBL114_rn	exon	89254313	89254426	0.0645922533768033	+	.	gene_id "ENSRNOG00000085418"; transcript_id "ENSRNOG00000085418_tx_4"; exon_id "15_89254313_89254426_+"; exonnum "3"; txlen "749";
15	ENSEMBL114_rn	exon	89254313	89254426	0.0566570125386269	+	.	gene_id "ENSRNOG00000085418"; transcript_id "ENSRNOG00000085418_tx_5"; exon_id "15_89254313_89254426_+"; exonnum "3"; txlen "600";
15	ENSEMBL114_rn	exon	89254313	89254426	0.0317102260031376	+	.	gene_id "ENSRNOG00000085418"; transcript_id "ENSRNOG00000085418_tx_7"; exon_id "15_89254313_89254426_+"; exonnum "3"; txlen "801";
15	ENSEMBL114_rn	exon	89254313	89254426	0.0246294062216022	+	.	gene_id "ENSRNOG00000085418"; transcript_id "ENSRNOG00000085418_tx_9"; exon_id "15_89254313_89254426_+"; exonnum "3"; txlen "983";
15	sraer114_ss	exon	89254705	89255295	0.0246294062216022	+	.	gene_id "ENSRNOG00000085418"; transcript_id "ENSRNOG00000085418_tx_9"; exon_id "15_89254705_89255295_+"; exonnum "4"; txlen "983";
15	sraer114_es	exon	89260682	89260787	0.0219355649161145	+	.	gene_id "ENSRNOG00000085418"; transcript_id "ENSRNOG00000085418_tx_14"; exon_id "15_89260682_89260787_+"; exonnum "1"; txlen "569";
15	sraer114_es	exon	89260682	89260787	0.0219355649161145	+	.	gene_id "ENSRNOG00000085418"; transcript_id "ENSRNOG00000085418_tx_15"; exon_id "15_89260682_89260787_+"; exonnum "1"; txlen "1064";
15	sraer114_es	exon	89261215	89261365	0.050413315859842	+	.	gene_id "ENSRNOG00000085418"; transcript_id "ENSRNOG00000085418_tx_6"; exon_id "15_89261215_89261365_+"; exonnum "1"; txlen "614";
15	sraer114_es	exon	89261215	89261365	0.0311715922492153	+	.	gene_id "ENSRNOG00000085418"; transcript_id "ENSRNOG00000085418_tx_8"; exon_id "15_89261215_89261365_+"; exonnum "1"; txlen "1109";
15	sraer114_es	exon	89264073	89264105	0.022320399388327	+	.	gene_id "ENSRNOG00000085418"; transcript_id "ENSRNOG00000085418_tx_13"; exon_id "15_89264073_89264105_+"; exonnum "1"; txlen "991";
15	ensembl	exon	89268372	89268425	0	+	.	gene_id "ENSRNOG00000085418"; gene_version "1"; transcript_id "ENSRNOT00000152936"; transcript_version "1"; exon_number "4"; gene_source "ensembl"; gene_biotype "lncRNA"; transcript_source "ensembl"; transcript_biotype "lncRNA"; exon_id "ENSRNOE00000751079"; exon_version "1"; tag "Ensembl_canonical";
15	ENSEMBL114_rn	exon	89268372	89268425	0.603118862318708	+	.	gene_id "ENSRNOG00000085418"; transcript_id "ENSRNOG00000085418_tx_1"; exon_id "15_89268372_89268425_+"; exonnum "4"; txlen "855";
15	ENSEMBL114_rn	exon	89268372	89268425	0.022320399388327	+	.	gene_id "ENSRNOG00000085418"; transcript_id "ENSRNOG00000085418_tx_13"; exon_id "15_89268372_89268425_+"; exonnum "2"; txlen "991";
15	ENSEMBL114_rn	exon	89268372	89268425	0.0219355649161145	+	.	gene_id "ENSRNOG00000085418"; transcript_id "ENSRNOG00000085418_tx_14"; exon_id "15_89268372_89268425_+"; exonnum "2"; txlen "569";
15	ENSEMBL114_rn	exon	89268372	89268425	0.0219355649161145	+	.	gene_id "ENSRNOG00000085418"; transcript_id "ENSRNOG00000085418_tx_15"; exon_id "15_89268372_89268425_+"; exonnum "2"; txlen "1064";
15	ENSEMBL114_rn	exon	89268372	89268425	0.135156933183353	+	.	gene_id "ENSRNOG00000085418"; transcript_id "ENSRNOG00000085418_tx_2"; exon_id "15_89268372_89268425_+"; exonnum "4"; txlen "1350";
15	ENSEMBL114_rn	exon	89268372	89268425	0.087351884896835	+	.	gene_id "ENSRNOG00000085418"; transcript_id "ENSRNOG00000085418_tx_3"; exon_id "15_89268372_89268425_+"; exonnum "4"; txlen "940";
15	ENSEMBL114_rn	exon	89268372	89268425	0.0645922533768033	+	.	gene_id "ENSRNOG00000085418"; transcript_id "ENSRNOG00000085418_tx_4"; exon_id "15_89268372_89268425_+"; exonnum "4"; txlen "749";
15	ENSEMBL114_rn	exon	89268372	89268425	0.050413315859842	+	.	gene_id "ENSRNOG00000085418"; transcript_id "ENSRNOG00000085418_tx_6"; exon_id "15_89268372_89268425_+"; exonnum "2"; txlen "614";
15	ENSEMBL114_rn	exon	89268372	89268425	0.0311715922492153	+	.	gene_id "ENSRNOG00000085418"; transcript_id "ENSRNOG00000085418_tx_8"; exon_id "15_89268372_89268425_+"; exonnum "2"; txlen "1109";
15	ensembl	exon	89268746	89268807	0	+	.	gene_id "ENSRNOG00000085418"; gene_version "1"; transcript_id "ENSRNOT00000152936"; transcript_version "1"; exon_number "5"; gene_source "ensembl"; gene_biotype "lncRNA"; transcript_source "ensembl"; transcript_biotype "lncRNA"; exon_id "ENSRNOE00000748530"; exon_version "1"; tag "Ensembl_canonical";
15	ensembl	exon	89268746	89268807	0	+	.	gene_id "ENSRNOG00000085418"; gene_version "1"; transcript_id "ENSRNOT00000149820"; transcript_version "1"; exon_number "4"; gene_source "ensembl"; gene_biotype "lncRNA"; transcript_source "ensembl"; transcript_biotype "lncRNA"; exon_id "ENSRNOE00000748530"; exon_version "1";
15	sraer114_mid	exon	89268746	89268840	0.603118862318708	+	.	gene_id "ENSRNOG00000085418"; transcript_id "ENSRNOG00000085418_tx_1"; exon_id "15_89268746_89268840_+"; exonnum "5"; txlen "855";
15	sraer114_mid	exon	89268746	89268840	0.0230432754920969	+	.	gene_id "ENSRNOG00000085418"; transcript_id "ENSRNOG00000085418_tx_11"; exon_id "15_89268746_89268840_+"; exonnum "4"; txlen "886";
15	sraer114_mid	exon	89268746	89268840	0.022320399388327	+	.	gene_id "ENSRNOG00000085418"; transcript_id "ENSRNOG00000085418_tx_13"; exon_id "15_89268746_89268840_+"; exonnum "3"; txlen "991";
15	sraer114_mid	exon	89268746	89268840	0.0219355649161145	+	.	gene_id "ENSRNOG00000085418"; transcript_id "ENSRNOG00000085418_tx_14"; exon_id "15_89268746_89268840_+"; exonnum "3"; txlen "569";
15	sraer114_mid	exon	89268746	89268840	0.0219355649161145	+	.	gene_id "ENSRNOG00000085418"; transcript_id "ENSRNOG00000085418_tx_15"; exon_id "15_89268746_89268840_+"; exonnum "3"; txlen "1064";
15	sraer114_mid	exon	89268746	89268840	0.135156933183353	+	.	gene_id "ENSRNOG00000085418"; transcript_id "ENSRNOG00000085418_tx_2"; exon_id "15_89268746_89268840_+"; exonnum "5"; txlen "1350";
15	sraer114_mid	exon	89268746	89268840	0.087351884896835	+	.	gene_id "ENSRNOG00000085418"; transcript_id "ENSRNOG00000085418_tx_3"; exon_id "15_89268746_89268840_+"; exonnum "5"; txlen "940";
15	sraer114_mid	exon	89268746	89268840	0.0645922533768033	+	.	gene_id "ENSRNOG00000085418"; transcript_id "ENSRNOG00000085418_tx_4"; exon_id "15_89268746_89268840_+"; exonnum "5"; txlen "749";
15	sraer114_mid	exon	89268746	89268840	0.050413315859842	+	.	gene_id "ENSRNOG00000085418"; transcript_id "ENSRNOG00000085418_tx_6"; exon_id "15_89268746_89268840_+"; exonnum "3"; txlen "614";
15	sraer114_mid	exon	89268746	89268840	0.0317102260031376	+	.	gene_id "ENSRNOG00000085418"; transcript_id "ENSRNOG00000085418_tx_7"; exon_id "15_89268746_89268840_+"; exonnum "4"; txlen "801";
15	sraer114_mid	exon	89268746	89268840	0.0311715922492153	+	.	gene_id "ENSRNOG00000085418"; transcript_id "ENSRNOG00000085418_tx_8"; exon_id "15_89268746_89268840_+"; exonnum "3"; txlen "1109";
15	sraer114_mid	exon	89269767	89269872	0.603118862318708	+	.	gene_id "ENSRNOG00000085418"; transcript_id "ENSRNOG00000085418_tx_1"; exon_id "15_89269767_89269872_+"; exonnum "6"; txlen "855";
15	sraer114_mid	exon	89269767	89269872	0.0230432754920969	+	.	gene_id "ENSRNOG00000085418"; transcript_id "ENSRNOG00000085418_tx_11"; exon_id "15_89269767_89269872_+"; exonnum "5"; txlen "886";
15	sraer114_mid	exon	89269767	89269872	0.022320399388327	+	.	gene_id "ENSRNOG00000085418"; transcript_id "ENSRNOG00000085418_tx_13"; exon_id "15_89269767_89269872_+"; exonnum "4"; txlen "991";
15	sraer114_mid	exon	89269767	89269872	0.0219355649161145	+	.	gene_id "ENSRNOG00000085418"; transcript_id "ENSRNOG00000085418_tx_14"; exon_id "15_89269767_89269872_+"; exonnum "4"; txlen "569";
15	sraer114_mid	exon	89269767	89269872	0.0219355649161145	+	.	gene_id "ENSRNOG00000085418"; transcript_id "ENSRNOG00000085418_tx_15"; exon_id "15_89269767_89269872_+"; exonnum "4"; txlen "1064";
15	sraer114_mid	exon	89269767	89269872	0.135156933183353	+	.	gene_id "ENSRNOG00000085418"; transcript_id "ENSRNOG00000085418_tx_2"; exon_id "15_89269767_89269872_+"; exonnum "6"; txlen "1350";
15	sraer114_mid	exon	89269767	89269872	0.087351884896835	+	.	gene_id "ENSRNOG00000085418"; transcript_id "ENSRNOG00000085418_tx_3"; exon_id "15_89269767_89269872_+"; exonnum "6"; txlen "940";
15	sraer114_mid	exon	89269767	89269872	0.050413315859842	+	.	gene_id "ENSRNOG00000085418"; transcript_id "ENSRNOG00000085418_tx_6"; exon_id "15_89269767_89269872_+"; exonnum "4"; txlen "614";
15	sraer114_mid	exon	89269767	89269872	0.0317102260031376	+	.	gene_id "ENSRNOG00000085418"; transcript_id "ENSRNOG00000085418_tx_7"; exon_id "15_89269767_89269872_+"; exonnum "5"; txlen "801";
15	sraer114_mid	exon	89269767	89269872	0.0311715922492153	+	.	gene_id "ENSRNOG00000085418"; transcript_id "ENSRNOG00000085418_tx_8"; exon_id "15_89269767_89269872_+"; exonnum "4"; txlen "1109";
15	sraer114_ss	exon	89270902	89271604	0.022320399388327	+	.	gene_id "ENSRNOG00000085418"; transcript_id "ENSRNOG00000085418_tx_13"; exon_id "15_89270902_89271604_+"; exonnum "5"; txlen "991";
15	sraer114_ss	exon	89270902	89271604	0.0219355649161145	+	.	gene_id "ENSRNOG00000085418"; transcript_id "ENSRNOG00000085418_tx_15"; exon_id "15_89270902_89271604_+"; exonnum "5"; txlen "1064";
15	sraer114_ss	exon	89270902	89271604	0.135156933183353	+	.	gene_id "ENSRNOG00000085418"; transcript_id "ENSRNOG00000085418_tx_2"; exon_id "15_89270902_89271604_+"; exonnum "7"; txlen "1350";
15	sraer114_ss	exon	89270902	89271604	0.0311715922492153	+	.	gene_id "ENSRNOG00000085418"; transcript_id "ENSRNOG00000085418_tx_8"; exon_id "15_89270902_89271604_+"; exonnum "5"; txlen "1109";
15	sraer114_mid	exon	89292964	89293171	0.603118862318708	+	.	gene_id "ENSRNOG00000085418"; transcript_id "ENSRNOG00000085418_tx_1"; exon_id "15_89292964_89293171_+"; exonnum "7"; txlen "855";
15	sraer114_mid	exon	89292964	89293171	0.0230432754920969	+	.	gene_id "ENSRNOG00000085418"; transcript_id "ENSRNOG00000085418_tx_11"; exon_id "15_89292964_89293171_+"; exonnum "6"; txlen "886";
15	sraer114_mid	exon	89292964	89293171	0.0219355649161145	+	.	gene_id "ENSRNOG00000085418"; transcript_id "ENSRNOG00000085418_tx_14"; exon_id "15_89292964_89293171_+"; exonnum "5"; txlen "569";
15	sraer114_mid	exon	89292964	89293171	0.087351884896835	+	.	gene_id "ENSRNOG00000085418"; transcript_id "ENSRNOG00000085418_tx_3"; exon_id "15_89292964_89293171_+"; exonnum "7"; txlen "940";
15	sraer114_mid	exon	89292964	89293171	0.0645922533768033	+	.	gene_id "ENSRNOG00000085418"; transcript_id "ENSRNOG00000085418_tx_4"; exon_id "15_89292964_89293171_+"; exonnum "6"; txlen "749";
15	sraer114_mid	exon	89292964	89293171	0.0566570125386269	+	.	gene_id "ENSRNOG00000085418"; transcript_id "ENSRNOG00000085418_tx_5"; exon_id "15_89292964_89293171_+"; exonnum "4"; txlen "600";
15	sraer114_mid	exon	89292964	89293171	0.050413315859842	+	.	gene_id "ENSRNOG00000085418"; transcript_id "ENSRNOG00000085418_tx_6"; exon_id "15_89292964_89293171_+"; exonnum "5"; txlen "614";
15	sraer114_mid	exon	89292964	89293171	0.0317102260031376	+	.	gene_id "ENSRNOG00000085418"; transcript_id "ENSRNOG00000085418_tx_7"; exon_id "15_89292964_89293171_+"; exonnum "6"; txlen "801";
15	ensembl	exon	89300754	89300796	0	+	.	gene_id "ENSRNOG00000024509"; gene_version "4"; transcript_id "ENSRNOT00000020876"; transcript_version "5"; exon_number "1"; gene_name "Trim52"; gene_source "ensembl"; gene_biotype "protein_coding"; transcript_name "Trim52-201"; transcript_source "ensembl"; transcript_biotype "protein_coding"; exon_id "ENSRNOE00000434681"; exon_version "1"; tag "Ensembl_canonical";
15	ensembl	five_prime_utr	89300754	89300796	0	+	.	gene_id "ENSRNOG00000024509"; gene_version "4"; transcript_id "ENSRNOT00000020876"; transcript_version "5"; gene_name "Trim52"; gene_source "ensembl"; gene_biotype "protein_coding"; transcript_name "Trim52-201"; transcript_source "ensembl"; transcript_biotype "protein_coding"; tag "Ensembl_canonical";
15	ensembl	gene	89300754	89302433	0	+	.	gene_id "ENSRNOG00000024509"; gene_version "4"; gene_name "Trim52"; gene_source "ensembl"; gene_biotype "protein_coding";
15	ensembl	transcript	89300754	89302433	0	+	.	gene_id "ENSRNOG00000024509"; gene_version "4"; transcript_id "ENSRNOT00000020876"; transcript_version "5"; gene_name "Trim52"; gene_source "ensembl"; gene_biotype "protein_coding"; transcript_name "Trim52-201"; transcript_source "ensembl"; transcript_biotype "protein_coding"; tag "Ensembl_canonical";
15	ensembl	exon	89300873	89300925	0	+	.	gene_id "ENSRNOG00000024509"; gene_version "4"; transcript_id "ENSRNOT00000020876"; transcript_version "5"; exon_number "2"; gene_name "Trim52"; gene_source "ensembl"; gene_biotype "protein_coding"; transcript_name "Trim52-201"; transcript_source "ensembl"; transcript_biotype "protein_coding"; exon_id "ENSRNOE00000423335"; exon_version "1"; tag "Ensembl_canonical";
15	ensembl	five_prime_utr	89300873	89300925	0	+	.	gene_id "ENSRNOG00000024509"; gene_version "4"; transcript_id "ENSRNOT00000020876"; transcript_version "5"; gene_name "Trim52"; gene_source "ensembl"; gene_biotype "protein_coding"; transcript_name "Trim52-201"; transcript_source "ensembl"; transcript_biotype "protein_coding"; tag "Ensembl_canonical";
15	ENSEMBL114_rn	exon	89300873	89300925	6.48425452769239	+	.	gene_id "ENSRNOG00000024509"; transcript_id "ENSRNOG00000024509_tx_1"; exon_id "15_89300873_89300925_+"; exonnum "1"; txlen "1848";
15	sraer114_ss	exon	89301606	89303400	6.48425452769239	+	.	gene_id "ENSRNOG00000024509"; transcript_id "ENSRNOG00000024509_tx_1"; exon_id "15_89301606_89303400_+"; exonnum "2"; txlen "1848";
15	ensembl	start_codon	89301650	89301652	0	+	0	gene_id "ENSRNOG00000024509"; gene_version "4"; transcript_id "ENSRNOT00000020876"; transcript_version "5"; exon_number "3"; gene_name "Trim52"; gene_source "ensembl"; gene_biotype "protein_coding"; transcript_name "Trim52-201"; transcript_source "ensembl"; transcript_biotype "protein_coding"; tag "Ensembl_canonical";
15	ensembl	CDS	89301650	89302354	0	+	0	gene_id "ENSRNOG00000024509"; gene_version "4"; transcript_id "ENSRNOT00000020876"; transcript_version "5"; exon_number "3"; gene_name "Trim52"; gene_source "ensembl"; gene_biotype "protein_coding"; transcript_name "Trim52-201"; transcript_source "ensembl"; transcript_biotype "protein_coding"; protein_id "ENSRNOP00000020876"; protein_version "3"; tag "Ensembl_canonical";
15	ensembl	exon	89301650	89302433	0	+	.	gene_id "ENSRNOG00000024509"; gene_version "4"; transcript_id "ENSRNOT00000020876"; transcript_version "5"; exon_number "3"; gene_name "Trim52"; gene_source "ensembl"; gene_biotype "protein_coding"; transcript_name "Trim52-201"; transcript_source "ensembl"; transcript_biotype "protein_coding"; exon_id "ENSRNOE00000147210"; exon_version "3"; tag "Ensembl_canonical";
15	sraer114_es	exon	89301940	89302405	0.0146250810968226	+	.	gene_id "ENSRNOG00000082719"; transcript_id "ENSRNOG00000082719_tx_10"; exon_id "15_89301940_89302405_+"; exonnum "1"; txlen "1020";
15	sraer114_es	exon	89301940	89302405	0.0146250810968226	+	.	gene_id "ENSRNOG00000082719"; transcript_id "ENSRNOG00000082719_tx_11"; exon_id "15_89301940_89302405_+"; exonnum "1"; txlen "1058";
15	sraer114_es	exon	89301940	89302405	0.0146250810968226	+	.	gene_id "ENSRNOG00000082719"; transcript_id "ENSRNOG00000082719_tx_12"; exon_id "15_89301940_89302405_+"; exonnum "1"; txlen "958";
15	sraer114_es	exon	89301940	89302405	0.0146250810968226	+	.	gene_id "ENSRNOG00000082719"; transcript_id "ENSRNOG00000082719_tx_13"; exon_id "15_89301940_89302405_+"; exonnum "1"; txlen "876";
15	sraer114_es	exon	89301940	89302405	0.00963925799563305	+	.	gene_id "ENSRNOG00000082719"; transcript_id "ENSRNOG00000082719_tx_14"; exon_id "15_89301940_89302405_+"; exonnum "1"; txlen "841";
15	sraer114_es	exon	89301940	89302405	0.00963925799563305	+	.	gene_id "ENSRNOG00000082719"; transcript_id "ENSRNOG00000082719_tx_15"; exon_id "15_89301940_89302405_+"; exonnum "1"; txlen "879";
15	sraer114_es	exon	89301940	89302405	0.0166194103372984	+	.	gene_id "ENSRNOG00000082719"; transcript_id "ENSRNOG00000082719_tx_4"; exon_id "15_89301940_89302405_+"; exonnum "1"; txlen "1766";
15	sraer114_es	exon	89301940	89302405	0.0166194103372984	+	.	gene_id "ENSRNOG00000082719"; transcript_id "ENSRNOG00000082719_tx_5"; exon_id "15_89301940_89302405_+"; exonnum "1"; txlen "1666";
15	sraer114_es	exon	89301940	89302405	0.0166194103372984	+	.	gene_id "ENSRNOG00000082719"; transcript_id "ENSRNOG00000082719_tx_6"; exon_id "15_89301940_89302405_+"; exonnum "1"; txlen "1704";
15	sraer114_es	exon	89301940	89302405	0.0166194103372984	+	.	gene_id "ENSRNOG00000082719"; transcript_id "ENSRNOG00000082719_tx_7"; exon_id "15_89301940_89302405_+"; exonnum "1"; txlen "1604";
15	sraer114_es	exon	89301940	89302405	0.0166194103372984	+	.	gene_id "ENSRNOG00000082719"; transcript_id "ENSRNOG00000082719_tx_8"; exon_id "15_89301940_89302405_+"; exonnum "1"; txlen "1522";
15	sraer114_es	exon	89301940	89302405	0.0146250810968226	+	.	gene_id "ENSRNOG00000082719"; transcript_id "ENSRNOG00000082719_tx_9"; exon_id "15_89301940_89302405_+"; exonnum "1"; txlen "1120";
15	ensembl	stop_codon	89302355	89302357	0	+	0	gene_id "ENSRNOG00000024509"; gene_version "4"; transcript_id "ENSRNOT00000020876"; transcript_version "5"; exon_number "3"; gene_name "Trim52"; gene_source "ensembl"; gene_biotype "protein_coding"; transcript_name "Trim52-201"; transcript_source "ensembl"; transcript_biotype "protein_coding"; tag "Ensembl_canonical";
15	ensembl	three_prime_utr	89302358	89302433	0	+	.	gene_id "ENSRNOG00000024509"; gene_version "4"; transcript_id "ENSRNOT00000020876"; transcript_version "5"; gene_name "Trim52"; gene_source "ensembl"; gene_biotype "protein_coding"; transcript_name "Trim52-201"; transcript_source "ensembl"; transcript_biotype "protein_coding"; tag "Ensembl_canonical";
15	ensembl	exon	89310369	89310685	0	+	.	gene_id "ENSRNOG00000082719"; gene_version "1"; transcript_id "ENSRNOT00000162506"; transcript_version "1"; exon_number "1"; gene_source "ensembl"; gene_biotype "lncRNA"; transcript_source "ensembl"; transcript_biotype "lncRNA"; exon_id "ENSRNOE00000674843"; exon_version "1";
15	ENSEMBL114_rn	exon	89310369	89310685	0.219599436152991	+	.	gene_id "ENSRNOG00000082719"; transcript_id "ENSRNOG00000082719_tx_1"; exon_id "15_89310369_89310685_+"; exonnum "1"; txlen "598";
15	ENSEMBL114_rn	exon	89310369	89310685	0.15109890009916	+	.	gene_id "ENSRNOG00000082719"; transcript_id "ENSRNOG00000082719_tx_2"; exon_id "15_89310369_89310685_+"; exonnum "1"; txlen "698";
15	ENSEMBL114_rn	exon	89310369	89310685	0.0387563007425574	+	.	gene_id "ENSRNOG00000082719"; transcript_id "ENSRNOG00000082719_tx_3"; exon_id "15_89310369_89310685_+"; exonnum "1"; txlen "636";
15	ensembl	transcript	89310369	89324088	0	+	.	gene_id "ENSRNOG00000082719"; gene_version "1"; transcript_id "ENSRNOT00000162506"; transcript_version "1"; gene_source "ensembl"; gene_biotype "lncRNA"; transcript_source "ensembl"; transcript_biotype "lncRNA";
15	ensembl	gene	89310369	89399753	0	+	.	gene_id "ENSRNOG00000082719"; gene_version "1"; gene_source "ensembl"; gene_biotype "lncRNA";
15	ensembl	exon	89318427	89318589	0	+	.	gene_id "ENSRNOG00000082719"; gene_version "1"; transcript_id "ENSRNOT00000159873"; transcript_version "1"; exon_number "1"; gene_source "ensembl"; gene_biotype "lncRNA"; transcript_source "ensembl"; transcript_biotype "lncRNA"; exon_id "ENSRNOE00000684252"; exon_version "1"; tag "Ensembl_canonical";
15	ensembl	transcript	89318427	89343099	0	+	.	gene_id "ENSRNOG00000082719"; gene_version "1"; transcript_id "ENSRNOT00000159873"; transcript_version "1"; gene_source "ensembl"; gene_biotype "lncRNA"; transcript_source "ensembl"; transcript_biotype "lncRNA"; tag "Ensembl_canonical";
15	ensembl	exon	89321433	89321514	0	+	.	gene_id "ENSRNOG00000082719"; gene_version "1"; transcript_id "ENSRNOT00000162506"; transcript_version "1"; exon_number "2"; gene_source "ensembl"; gene_biotype "lncRNA"; transcript_source "ensembl"; transcript_biotype "lncRNA"; exon_id "ENSRNOE00000676274"; exon_version "1";
15	ENSEMBL114_rn	exon	89321433	89321514	0.219599436152991	+	.	gene_id "ENSRNOG00000082719"; transcript_id "ENSRNOG00000082719_tx_1"; exon_id "15_89321433_89321514_+"; exonnum "2"; txlen "598";
15	ENSEMBL114_rn	exon	89321433	89321514	0.0146250810968226	+	.	gene_id "ENSRNOG00000082719"; transcript_id "ENSRNOG00000082719_tx_10"; exon_id "15_89321433_89321514_+"; exonnum "2"; txlen "1020";
15	ENSEMBL114_rn	exon	89321433	89321514	0.0146250810968226	+	.	gene_id "ENSRNOG00000082719"; transcript_id "ENSRNOG00000082719_tx_11"; exon_id "15_89321433_89321514_+"; exonnum "2"; txlen "1058";
15	ENSEMBL114_rn	exon	89321433	89321514	0.0146250810968226	+	.	gene_id "ENSRNOG00000082719"; transcript_id "ENSRNOG00000082719_tx_12"; exon_id "15_89321433_89321514_+"; exonnum "2"; txlen "958";
15	ENSEMBL114_rn	exon	89321433	89321514	0.00963925799563305	+	.	gene_id "ENSRNOG00000082719"; transcript_id "ENSRNOG00000082719_tx_14"; exon_id "15_89321433_89321514_+"; exonnum "2"; txlen "841";
15	ENSEMBL114_rn	exon	89321433	89321514	0.00963925799563305	+	.	gene_id "ENSRNOG00000082719"; transcript_id "ENSRNOG00000082719_tx_15"; exon_id "15_89321433_89321514_+"; exonnum "2"; txlen "879";
15	ENSEMBL114_rn	exon	89321433	89321514	0.15109890009916	+	.	gene_id "ENSRNOG00000082719"; transcript_id "ENSRNOG00000082719_tx_2"; exon_id "15_89321433_89321514_+"; exonnum "2"; txlen "698";
15	ENSEMBL114_rn	exon	89321433	89321514	0.0387563007425574	+	.	gene_id "ENSRNOG00000082719"; transcript_id "ENSRNOG00000082719_tx_3"; exon_id "15_89321433_89321514_+"; exonnum "2"; txlen "636";
15	ENSEMBL114_rn	exon	89321433	89321514	0.0166194103372984	+	.	gene_id "ENSRNOG00000082719"; transcript_id "ENSRNOG00000082719_tx_4"; exon_id "15_89321433_89321514_+"; exonnum "2"; txlen "1766";
15	ENSEMBL114_rn	exon	89321433	89321514	0.0166194103372984	+	.	gene_id "ENSRNOG00000082719"; transcript_id "ENSRNOG00000082719_tx_5"; exon_id "15_89321433_89321514_+"; exonnum "2"; txlen "1666";
15	ENSEMBL114_rn	exon	89321433	89321514	0.0166194103372984	+	.	gene_id "ENSRNOG00000082719"; transcript_id "ENSRNOG00000082719_tx_6"; exon_id "15_89321433_89321514_+"; exonnum "2"; txlen "1704";
15	ENSEMBL114_rn	exon	89321433	89321514	0.0166194103372984	+	.	gene_id "ENSRNOG00000082719"; transcript_id "ENSRNOG00000082719_tx_7"; exon_id "15_89321433_89321514_+"; exonnum "2"; txlen "1604";
15	ENSEMBL114_rn	exon	89321433	89321514	0.0146250810968226	+	.	gene_id "ENSRNOG00000082719"; transcript_id "ENSRNOG00000082719_tx_9"; exon_id "15_89321433_89321514_+"; exonnum "2"; txlen "1120";
15	ensembl	exon	89321433	89323940	0	+	.	gene_id "ENSRNOG00000082719"; gene_version "1"; transcript_id "ENSRNOT00000159873"; transcript_version "1"; exon_number "2"; gene_source "ensembl"; gene_biotype "lncRNA"; transcript_source "ensembl"; transcript_biotype "lncRNA"; exon_id "ENSRNOE00000729429"; exon_version "1"; tag "Ensembl_canonical";
15	ensembl	exon	89322211	89322310	0	+	.	gene_id "ENSRNOG00000082719"; gene_version "1"; transcript_id "ENSRNOT00000162506"; transcript_version "1"; exon_number "3"; gene_source "ensembl"; gene_biotype "lncRNA"; transcript_source "ensembl"; transcript_biotype "lncRNA"; exon_id "ENSRNOE00000801703"; exon_version "1";
15	ENSEMBL114_rn	exon	89322211	89322310	0.0146250810968226	+	.	gene_id "ENSRNOG00000082719"; transcript_id "ENSRNOG00000082719_tx_11"; exon_id "15_89322211_89322310_+"; exonnum "3"; txlen "1058";
15	ENSEMBL114_rn	exon	89322211	89322310	0.00963925799563305	+	.	gene_id "ENSRNOG00000082719"; transcript_id "ENSRNOG00000082719_tx_15"; exon_id "15_89322211_89322310_+"; exonnum "3"; txlen "879";
15	ENSEMBL114_rn	exon	89322211	89322310	0.15109890009916	+	.	gene_id "ENSRNOG00000082719"; transcript_id "ENSRNOG00000082719_tx_2"; exon_id "15_89322211_89322310_+"; exonnum "3"; txlen "698";
15	ENSEMBL114_rn	exon	89322211	89322310	0.0387563007425574	+	.	gene_id "ENSRNOG00000082719"; transcript_id "ENSRNOG00000082719_tx_3"; exon_id "15_89322211_89322310_+"; exonnum "3"; txlen "636";
15	ENSEMBL114_rn	exon	89322211	89322310	0.0166194103372984	+	.	gene_id "ENSRNOG00000082719"; transcript_id "ENSRNOG00000082719_tx_4"; exon_id "15_89322211_89322310_+"; exonnum "3"; txlen "1766";
15	ENSEMBL114_rn	exon	89322211	89322310	0.0166194103372984	+	.	gene_id "ENSRNOG00000082719"; transcript_id "ENSRNOG00000082719_tx_6"; exon_id "15_89322211_89322310_+"; exonnum "3"; txlen "1704";
15	ENSEMBL114_rn	exon	89322211	89322310	0.0146250810968226	+	.	gene_id "ENSRNOG00000082719"; transcript_id "ENSRNOG00000082719_tx_9"; exon_id "15_89322211_89322310_+"; exonnum "3"; txlen "1120";
15	ensembl	exon	89322498	89322559	0	+	.	gene_id "ENSRNOG00000082719"; gene_version "1"; transcript_id "ENSRNOT00000162506"; transcript_version "1"; exon_number "4"; gene_source "ensembl"; gene_biotype "lncRNA"; transcript_source "ensembl"; transcript_biotype "lncRNA"; exon_id "ENSRNOE00000686062"; exon_version "1";
15	ENSEMBL114_rn	exon	89322498	89322559	0.219599436152991	+	.	gene_id "ENSRNOG00000082719"; transcript_id "ENSRNOG00000082719_tx_1"; exon_id "15_89322498_89322559_+"; exonnum "3"; txlen "598";
15	ENSEMBL114_rn	exon	89322498	89322559	0.0146250810968226	+	.	gene_id "ENSRNOG00000082719"; transcript_id "ENSRNOG00000082719_tx_10"; exon_id "15_89322498_89322559_+"; exonnum "3"; txlen "1020";
15	ENSEMBL114_rn	exon	89322498	89322559	0.00963925799563305	+	.	gene_id "ENSRNOG00000082719"; transcript_id "ENSRNOG00000082719_tx_14"; exon_id "15_89322498_89322559_+"; exonnum "3"; txlen "841";
15	ENSEMBL114_rn	exon	89322498	89322559	0.15109890009916	+	.	gene_id "ENSRNOG00000082719"; transcript_id "ENSRNOG00000082719_tx_2"; exon_id "15_89322498_89322559_+"; exonnum "4"; txlen "698";
15	ENSEMBL114_rn	exon	89322498	89322559	0.0166194103372984	+	.	gene_id "ENSRNOG00000082719"; transcript_id "ENSRNOG00000082719_tx_4"; exon_id "15_89322498_89322559_+"; exonnum "4"; txlen "1766";
15	ENSEMBL114_rn	exon	89322498	89322559	0.0166194103372984	+	.	gene_id "ENSRNOG00000082719"; transcript_id "ENSRNOG00000082719_tx_5"; exon_id "15_89322498_89322559_+"; exonnum "3"; txlen "1666";
15	ENSEMBL114_rn	exon	89322498	89322559	0.0146250810968226	+	.	gene_id "ENSRNOG00000082719"; transcript_id "ENSRNOG00000082719_tx_9"; exon_id "15_89322498_89322559_+"; exonnum "4"; txlen "1120";
15	sraer114_mid	exon	89323804	89323940	0.219599436152991	+	.	gene_id "ENSRNOG00000082719"; transcript_id "ENSRNOG00000082719_tx_1"; exon_id "15_89323804_89323940_+"; exonnum "4"; txlen "598";
15	sraer114_mid	exon	89323804	89323940	0.0146250810968226	+	.	gene_id "ENSRNOG00000082719"; transcript_id "ENSRNOG00000082719_tx_10"; exon_id "15_89323804_89323940_+"; exonnum "4"; txlen "1020";
15	sraer114_mid	exon	89323804	89323940	0.0146250810968226	+	.	gene_id "ENSRNOG00000082719"; transcript_id "ENSRNOG00000082719_tx_11"; exon_id "15_89323804_89323940_+"; exonnum "4"; txlen "1058";
15	sraer114_mid	exon	89323804	89323940	0.0146250810968226	+	.	gene_id "ENSRNOG00000082719"; transcript_id "ENSRNOG00000082719_tx_12"; exon_id "15_89323804_89323940_+"; exonnum "3"; txlen "958";
15	sraer114_mid	exon	89323804	89323940	0.0146250810968226	+	.	gene_id "ENSRNOG00000082719"; transcript_id "ENSRNOG00000082719_tx_13"; exon_id "15_89323804_89323940_+"; exonnum "2"; txlen "876";
15	sraer114_mid	exon	89323804	89323940	0.00963925799563305	+	.	gene_id "ENSRNOG00000082719"; transcript_id "ENSRNOG00000082719_tx_14"; exon_id "15_89323804_89323940_+"; exonnum "4"; txlen "841";
15	sraer114_mid	exon	89323804	89323940	0.00963925799563305	+	.	gene_id "ENSRNOG00000082719"; transcript_id "ENSRNOG00000082719_tx_15"; exon_id "15_89323804_89323940_+"; exonnum "4"; txlen "879";
15	sraer114_mid	exon	89323804	89323940	0.15109890009916	+	.	gene_id "ENSRNOG00000082719"; transcript_id "ENSRNOG00000082719_tx_2"; exon_id "15_89323804_89323940_+"; exonnum "5"; txlen "698";
15	sraer114_mid	exon	89323804	89323940	0.0387563007425574	+	.	gene_id "ENSRNOG00000082719"; transcript_id "ENSRNOG00000082719_tx_3"; exon_id "15_89323804_89323940_+"; exonnum "4"; txlen "636";
15	sraer114_mid	exon	89323804	89323940	0.0166194103372984	+	.	gene_id "ENSRNOG00000082719"; transcript_id "ENSRNOG00000082719_tx_4"; exon_id "15_89323804_89323940_+"; exonnum "5"; txlen "1766";
15	sraer114_mid	exon	89323804	89323940	0.0166194103372984	+	.	gene_id "ENSRNOG00000082719"; transcript_id "ENSRNOG00000082719_tx_5"; exon_id "15_89323804_89323940_+"; exonnum "4"; txlen "1666";
15	sraer114_mid	exon	89323804	89323940	0.0166194103372984	+	.	gene_id "ENSRNOG00000082719"; transcript_id "ENSRNOG00000082719_tx_6"; exon_id "15_89323804_89323940_+"; exonnum "4"; txlen "1704";
15	sraer114_mid	exon	89323804	89323940	0.0166194103372984	+	.	gene_id "ENSRNOG00000082719"; transcript_id "ENSRNOG00000082719_tx_7"; exon_id "15_89323804_89323940_+"; exonnum "3"; txlen "1604";
15	sraer114_mid	exon	89323804	89323940	0.0166194103372984	+	.	gene_id "ENSRNOG00000082719"; transcript_id "ENSRNOG00000082719_tx_8"; exon_id "15_89323804_89323940_+"; exonnum "2"; txlen "1522";
15	sraer114_mid	exon	89323804	89323940	0.0146250810968226	+	.	gene_id "ENSRNOG00000082719"; transcript_id "ENSRNOG00000082719_tx_9"; exon_id "15_89323804_89323940_+"; exonnum "5"; txlen "1120";
15	ensembl	exon	89323804	89324088	0	+	.	gene_id "ENSRNOG00000082719"; gene_version "1"; transcript_id "ENSRNOT00000162506"; transcript_version "1"; exon_number "5"; gene_source "ensembl"; gene_biotype "lncRNA"; transcript_source "ensembl"; transcript_biotype "lncRNA"; exon_id "ENSRNOE00000645630"; exon_version "2";
15	ensembl	exon	89338386	89338461	0	+	.	gene_id "ENSRNOG00000082719"; gene_version "1"; transcript_id "ENSRNOT00000133926"; transcript_version "1"; exon_number "1"; gene_source "ensembl"; gene_biotype "lncRNA"; transcript_source "ensembl"; transcript_biotype "lncRNA"; exon_id "ENSRNOE00000729978"; exon_version "1";
15	ensembl	transcript	89338386	89399753	0	+	.	gene_id "ENSRNOG00000082719"; gene_version "1"; transcript_id "ENSRNOT00000133926"; transcript_version "1"; gene_source "ensembl"; gene_biotype "lncRNA"; transcript_source "ensembl"; transcript_biotype "lncRNA";
15	ensembl	exon	89339770	89339941	0	+	.	gene_id "ENSRNOG00000082719"; gene_version "1"; transcript_id "ENSRNOT00000159873"; transcript_version "1"; exon_number "3"; gene_source "ensembl"; gene_biotype "lncRNA"; transcript_source "ensembl"; transcript_biotype "lncRNA"; exon_id "ENSRNOE00000684735"; exon_version "1"; tag "Ensembl_canonical";
15	ensembl	exon	89339770	89339948	0	+	.	gene_id "ENSRNOG00000082719"; gene_version "1"; transcript_id "ENSRNOT00000133926"; transcript_version "1"; exon_number "2"; gene_source "ensembl"; gene_biotype "lncRNA"; transcript_source "ensembl"; transcript_biotype "lncRNA"; exon_id "ENSRNOE00000683572"; exon_version "1";
15	ENSEMBL114_rn	exon	89339770	89339948	0.0146250810968226	+	.	gene_id "ENSRNOG00000082719"; transcript_id "ENSRNOG00000082719_tx_10"; exon_id "15_89339770_89339948_+"; exonnum "5"; txlen "1020";
15	ENSEMBL114_rn	exon	89339770	89339948	0.0146250810968226	+	.	gene_id "ENSRNOG00000082719"; transcript_id "ENSRNOG00000082719_tx_11"; exon_id "15_89339770_89339948_+"; exonnum "5"; txlen "1058";
15	ENSEMBL114_rn	exon	89339770	89339948	0.0146250810968226	+	.	gene_id "ENSRNOG00000082719"; transcript_id "ENSRNOG00000082719_tx_12"; exon_id "15_89339770_89339948_+"; exonnum "4"; txlen "958";
15	ENSEMBL114_rn	exon	89339770	89339948	0.0146250810968226	+	.	gene_id "ENSRNOG00000082719"; transcript_id "ENSRNOG00000082719_tx_13"; exon_id "15_89339770_89339948_+"; exonnum "3"; txlen "876";
15	ENSEMBL114_rn	exon	89339770	89339948	0.0166194103372984	+	.	gene_id "ENSRNOG00000082719"; transcript_id "ENSRNOG00000082719_tx_4"; exon_id "15_89339770_89339948_+"; exonnum "6"; txlen "1766";
15	ENSEMBL114_rn	exon	89339770	89339948	0.0166194103372984	+	.	gene_id "ENSRNOG00000082719"; transcript_id "ENSRNOG00000082719_tx_5"; exon_id "15_89339770_89339948_+"; exonnum "5"; txlen "1666";
15	ENSEMBL114_rn	exon	89339770	89339948	0.0166194103372984	+	.	gene_id "ENSRNOG00000082719"; transcript_id "ENSRNOG00000082719_tx_6"; exon_id "15_89339770_89339948_+"; exonnum "5"; txlen "1704";
15	ENSEMBL114_rn	exon	89339770	89339948	0.0166194103372984	+	.	gene_id "ENSRNOG00000082719"; transcript_id "ENSRNOG00000082719_tx_7"; exon_id "15_89339770_89339948_+"; exonnum "4"; txlen "1604";
15	ENSEMBL114_rn	exon	89339770	89339948	0.0166194103372984	+	.	gene_id "ENSRNOG00000082719"; transcript_id "ENSRNOG00000082719_tx_8"; exon_id "15_89339770_89339948_+"; exonnum "3"; txlen "1522";
15	ENSEMBL114_rn	exon	89339770	89339948	0.0146250810968226	+	.	gene_id "ENSRNOG00000082719"; transcript_id "ENSRNOG00000082719_tx_9"; exon_id "15_89339770_89339948_+"; exonnum "6"; txlen "1120";
15	ensembl	exon	89342276	89342667	0	+	.	gene_id "ENSRNOG00000082719"; gene_version "1"; transcript_id "ENSRNOT00000159873"; transcript_version "1"; exon_number "4"; gene_source "ensembl"; gene_biotype "lncRNA"; transcript_source "ensembl"; transcript_biotype "lncRNA"; exon_id "ENSRNOE00000675278"; exon_version "1"; tag "Ensembl_canonical";
15	ENSEMBL114_rn	exon	89342276	89342667	0.0166194103372984	+	.	gene_id "ENSRNOG00000082719"; transcript_id "ENSRNOG00000082719_tx_4"; exon_id "15_89342276_89342667_+"; exonnum "7"; txlen "1766";
15	ENSEMBL114_rn	exon	89342276	89342667	0.0166194103372984	+	.	gene_id "ENSRNOG00000082719"; transcript_id "ENSRNOG00000082719_tx_5"; exon_id "15_89342276_89342667_+"; exonnum "6"; txlen "1666";
15	ENSEMBL114_rn	exon	89342276	89342667	0.0166194103372984	+	.	gene_id "ENSRNOG00000082719"; transcript_id "ENSRNOG00000082719_tx_6"; exon_id "15_89342276_89342667_+"; exonnum "6"; txlen "1704";
15	ENSEMBL114_rn	exon	89342276	89342667	0.0166194103372984	+	.	gene_id "ENSRNOG00000082719"; transcript_id "ENSRNOG00000082719_tx_7"; exon_id "15_89342276_89342667_+"; exonnum "5"; txlen "1604";
15	ENSEMBL114_rn	exon	89342276	89342667	0.0166194103372984	+	.	gene_id "ENSRNOG00000082719"; transcript_id "ENSRNOG00000082719_tx_8"; exon_id "15_89342276_89342667_+"; exonnum "4"; txlen "1522";
15	ensembl	exon	89342752	89343099	0	+	.	gene_id "ENSRNOG00000082719"; gene_version "1"; transcript_id "ENSRNOT00000159873"; transcript_version "1"; exon_number "5"; gene_source "ensembl"; gene_biotype "lncRNA"; transcript_source "ensembl"; transcript_biotype "lncRNA"; exon_id "ENSRNOE00000786572"; exon_version "1"; tag "Ensembl_canonical";
15	ENSEMBL114_rn	exon	89342752	89343099	0.0166194103372984	+	.	gene_id "ENSRNOG00000082719"; transcript_id "ENSRNOG00000082719_tx_4"; exon_id "15_89342752_89343099_+"; exonnum "8"; txlen "1766";
15	ENSEMBL114_rn	exon	89342752	89343099	0.0166194103372984	+	.	gene_id "ENSRNOG00000082719"; transcript_id "ENSRNOG00000082719_tx_5"; exon_id "15_89342752_89343099_+"; exonnum "7"; txlen "1666";
15	ENSEMBL114_rn	exon	89342752	89343099	0.0166194103372984	+	.	gene_id "ENSRNOG00000082719"; transcript_id "ENSRNOG00000082719_tx_6"; exon_id "15_89342752_89343099_+"; exonnum "7"; txlen "1704";
15	ENSEMBL114_rn	exon	89342752	89343099	0.0166194103372984	+	.	gene_id "ENSRNOG00000082719"; transcript_id "ENSRNOG00000082719_tx_7"; exon_id "15_89342752_89343099_+"; exonnum "6"; txlen "1604";
15	ENSEMBL114_rn	exon	89342752	89343099	0.0166194103372984	+	.	gene_id "ENSRNOG00000082719"; transcript_id "ENSRNOG00000082719_tx_8"; exon_id "15_89342752_89343099_+"; exonnum "5"; txlen "1522";
15	ensembl	exon	89343397	89343490	0	+	.	gene_id "ENSRNOG00000082719"; gene_version "1"; transcript_id "ENSRNOT00000133926"; transcript_version "1"; exon_number "3"; gene_source "ensembl"; gene_biotype "lncRNA"; transcript_source "ensembl"; transcript_biotype "lncRNA"; exon_id "ENSRNOE00000803410"; exon_version "1";
15	ENSEMBL114_rn	exon	89343397	89343490	0.0146250810968226	+	.	gene_id "ENSRNOG00000082719"; transcript_id "ENSRNOG00000082719_tx_10"; exon_id "15_89343397_89343490_+"; exonnum "6"; txlen "1020";
15	ENSEMBL114_rn	exon	89343397	89343490	0.0146250810968226	+	.	gene_id "ENSRNOG00000082719"; transcript_id "ENSRNOG00000082719_tx_11"; exon_id "15_89343397_89343490_+"; exonnum "6"; txlen "1058";
15	ENSEMBL114_rn	exon	89343397	89343490	0.0146250810968226	+	.	gene_id "ENSRNOG00000082719"; transcript_id "ENSRNOG00000082719_tx_12"; exon_id "15_89343397_89343490_+"; exonnum "5"; txlen "958";
15	ENSEMBL114_rn	exon	89343397	89343490	0.0146250810968226	+	.	gene_id "ENSRNOG00000082719"; transcript_id "ENSRNOG00000082719_tx_13"; exon_id "15_89343397_89343490_+"; exonnum "4"; txlen "876";
15	ENSEMBL114_rn	exon	89343397	89343490	0.00963925799563305	+	.	gene_id "ENSRNOG00000082719"; transcript_id "ENSRNOG00000082719_tx_14"; exon_id "15_89343397_89343490_+"; exonnum "5"; txlen "841";
15	ENSEMBL114_rn	exon	89343397	89343490	0.00963925799563305	+	.	gene_id "ENSRNOG00000082719"; transcript_id "ENSRNOG00000082719_tx_15"; exon_id "15_89343397_89343490_+"; exonnum "5"; txlen "879";
15	ENSEMBL114_rn	exon	89343397	89343490	0.0146250810968226	+	.	gene_id "ENSRNOG00000082719"; transcript_id "ENSRNOG00000082719_tx_9"; exon_id "15_89343397_89343490_+"; exonnum "7"; txlen "1120";
15	ensembl	exon	89355614	89355733	0	+	.	gene_id "ENSRNOG00000082719"; gene_version "1"; transcript_id "ENSRNOT00000133926"; transcript_version "1"; exon_number "4"; gene_source "ensembl"; gene_biotype "lncRNA"; transcript_source "ensembl"; transcript_biotype "lncRNA"; exon_id "ENSRNOE00000754455"; exon_version "1";
15	ensembl	exon	89370252	89371065	0	+	.	gene_id "ENSRNOG00000082719"; gene_version "1"; transcript_id "ENSRNOT00000140005"; transcript_version "1"; exon_number "1"; gene_source "ensembl"; gene_biotype "lncRNA"; transcript_source "ensembl"; transcript_biotype "lncRNA"; exon_id "ENSRNOE00000783500"; exon_version "1";
15	ensembl	transcript	89370252	89384970	0	+	.	gene_id "ENSRNOG00000082719"; gene_version "1"; transcript_id "ENSRNOT00000140005"; transcript_version "1"; gene_source "ensembl"; gene_biotype "lncRNA"; transcript_source "ensembl"; transcript_biotype "lncRNA";
15	ensembl	exon	89380051	89380112	0	+	.	gene_id "ENSRNOG00000082719"; gene_version "1"; transcript_id "ENSRNOT00000140005"; transcript_version "1"; exon_number "2"; gene_source "ensembl"; gene_biotype "lncRNA"; transcript_source "ensembl"; transcript_biotype "lncRNA"; exon_id "ENSRNOE00000762058"; exon_version "1";
15	ensembl	exon	89384605	89384970	0	+	.	gene_id "ENSRNOG00000082719"; gene_version "1"; transcript_id "ENSRNOT00000140005"; transcript_version "1"; exon_number "3"; gene_source "ensembl"; gene_biotype "lncRNA"; transcript_source "ensembl"; transcript_biotype "lncRNA"; exon_id "ENSRNOE00000702362"; exon_version "1";
15	ensembl	exon	89384808	89384970	0	+	.	gene_id "ENSRNOG00000082719"; gene_version "1"; transcript_id "ENSRNOT00000133926"; transcript_version "1"; exon_number "5"; gene_source "ensembl"; gene_biotype "lncRNA"; transcript_source "ensembl"; transcript_biotype "lncRNA"; exon_id "ENSRNOE00000808875"; exon_version "1";
15	ensembl	exon	89393225	89393744	0	+	.	gene_id "ENSRNOG00000081511"; gene_version "1"; transcript_id "ENSRNOT00000133741"; transcript_version "1"; exon_number "1"; gene_source "ensembl"; gene_biotype "lncRNA"; transcript_source "ensembl"; transcript_biotype "lncRNA"; exon_id "ENSRNOE00000686221"; exon_version "1"; tag "Ensembl_canonical";
15	ensembl	gene	89393225	89395313	0	+	.	gene_id "ENSRNOG00000081511"; gene_version "1"; gene_source "ensembl"; gene_biotype "lncRNA";
15	ensembl	transcript	89393225	89395313	0	+	.	gene_id "ENSRNOG00000081511"; gene_version "1"; transcript_id "ENSRNOT00000133741"; transcript_version "1"; gene_source "ensembl"; gene_biotype "lncRNA"; transcript_source "ensembl"; transcript_biotype "lncRNA"; tag "Ensembl_canonical";
15	ensembl	exon	89394692	89395313	0	+	.	gene_id "ENSRNOG00000081511"; gene_version "1"; transcript_id "ENSRNOT00000133741"; transcript_version "1"; exon_number "2"; gene_source "ensembl"; gene_biotype "lncRNA"; transcript_source "ensembl"; transcript_biotype "lncRNA"; exon_id "ENSRNOE00000737710"; exon_version "1"; tag "Ensembl_canonical";
15	ensembl	exon	89399701	89399753	0	+	.	gene_id "ENSRNOG00000082719"; gene_version "1"; transcript_id "ENSRNOT00000133926"; transcript_version "1"; exon_number "6"; gene_source "ensembl"; gene_biotype "lncRNA"; transcript_source "ensembl"; transcript_biotype "lncRNA"; exon_id "ENSRNOE00000819209"; exon_version "1";
15	ensembl	exon	89414615	89414845	0	+	.	gene_id "ENSRNOG00000082934"; gene_version "1"; transcript_id "ENSRNOT00000164540"; transcript_version "1"; exon_number "1"; gene_source "ensembl"; gene_biotype "lncRNA"; transcript_source "ensembl"; transcript_biotype "lncRNA"; exon_id "ENSRNOE00000775852"; exon_version "1"; tag "Ensembl_canonical";
15	ensembl	gene	89414615	89425443	0	+	.	gene_id "ENSRNOG00000082934"; gene_version "1"; gene_source "ensembl"; gene_biotype "lncRNA";
15	ensembl	transcript	89414615	89425443	0	+	.	gene_id "ENSRNOG00000082934"; gene_version "1"; transcript_id "ENSRNOT00000164540"; transcript_version "1"; gene_source "ensembl"; gene_biotype "lncRNA"; transcript_source "ensembl"; transcript_biotype "lncRNA"; tag "Ensembl_canonical";
15	ensembl	exon	89415916	89416067	0	+	.	gene_id "ENSRNOG00000082934"; gene_version "1"; transcript_id "ENSRNOT00000164540"; transcript_version "1"; exon_number "2"; gene_source "ensembl"; gene_biotype "lncRNA"; transcript_source "ensembl"; transcript_biotype "lncRNA"; exon_id "ENSRNOE00000676552"; exon_version "1"; tag "Ensembl_canonical";
15	ensembl	exon	89424872	89425443	0	+	.	gene_id "ENSRNOG00000082934"; gene_version "1"; transcript_id "ENSRNOT00000164540"; transcript_version "1"; exon_number "3"; gene_source "ensembl"; gene_biotype "lncRNA"; transcript_source "ensembl"; transcript_biotype "lncRNA"; exon_id "ENSRNOE00000715405"; exon_version "1"; tag "Ensembl_canonical";
15	sraer114_es	exon	89480955	89481150	0.0116335872361089	+	.	gene_id "ENSRNOG00000082934"; transcript_id "ENSRNOG00000082934_tx_10"; exon_id "15_89480955_89481150_+"; exonnum "1"; txlen "611";
15	sraer114_es	exon	89480955	89481150	0.019943292404758	+	.	gene_id "ENSRNOG00000082934"; transcript_id "ENSRNOG00000082934_tx_6"; exon_id "15_89480955_89481150_+"; exonnum "1"; txlen "533";
15	sraer114_mid	exon	89499113	89499190	0.0116335872361089	+	.	gene_id "ENSRNOG00000082934"; transcript_id "ENSRNOG00000082934_tx_10"; exon_id "15_89499113_89499190_+"; exonnum "2"; txlen "611";
15	sraer114_es	exon	89526157	89526213	0.0188568891384142	+	.	gene_id "ENSRNOG00000082934"; transcript_id "ENSRNOG00000082934_tx_7"; exon_id "15_89526157_89526213_+"; exonnum "1"; txlen "744";
15	sraer114_mid	exon	89527256	89527333	0.0188568891384142	+	.	gene_id "ENSRNOG00000082934"; transcript_id "ENSRNOG00000082934_tx_7"; exon_id "15_89527256_89527333_+"; exonnum "2"; txlen "744";
15	sraer114_mid	exon	89541165	89541353	0.0116335872361089	+	.	gene_id "ENSRNOG00000082934"; transcript_id "ENSRNOG00000082934_tx_10"; exon_id "15_89541165_89541353_+"; exonnum "3"; txlen "611";
15	sraer114_mid	exon	89541165	89541353	0.019943292404758	+	.	gene_id "ENSRNOG00000082934"; transcript_id "ENSRNOG00000082934_tx_6"; exon_id "15_89541165_89541353_+"; exonnum "2"; txlen "533";
15	sraer114_ss	exon	89541725	89541872	0.0116335872361089	+	.	gene_id "ENSRNOG00000082934"; transcript_id "ENSRNOG00000082934_tx_10"; exon_id "15_89541725_89541872_+"; exonnum "4"; txlen "611";
15	sraer114_ss	exon	89541725	89541872	0.019943292404758	+	.	gene_id "ENSRNOG00000082934"; transcript_id "ENSRNOG00000082934_tx_6"; exon_id "15_89541725_89541872_+"; exonnum "3"; txlen "533";
15	sraer114_ss	exon	89549914	89550522	0.0188568891384142	+	.	gene_id "ENSRNOG00000082934"; transcript_id "ENSRNOG00000082934_tx_7"; exon_id "15_89549914_89550522_+"; exonnum "3"; txlen "744";
15	sraer114_es	exon	89558910	89559031	0.0337451449390651	+	.	gene_id "ENSRNOG00000082934"; transcript_id "ENSRNOG00000082934_tx_1"; exon_id "15_89558910_89559031_+"; exonnum "1"; txlen "653";
15	sraer114_es	exon	89558910	89559031	0.0233714181760086	+	.	gene_id "ENSRNOG00000082934"; transcript_id "ENSRNOG00000082934_tx_3"; exon_id "15_89558910_89559031_+"; exonnum "1"; txlen "848";
15	sraer114_mid	exon	89563741	89563935	0.0233714181760086	+	.	gene_id "ENSRNOG00000082934"; transcript_id "ENSRNOG00000082934_tx_3"; exon_id "15_89563741_89563935_+"; exonnum "2"; txlen "848";
15	sraer114_ss	exon	89570861	89571391	0.0337451449390651	+	.	gene_id "ENSRNOG00000082934"; transcript_id "ENSRNOG00000082934_tx_1"; exon_id "15_89570861_89571391_+"; exonnum "2"; txlen "653";
15	sraer114_ss	exon	89570861	89571391	0.0233714181760086	+	.	gene_id "ENSRNOG00000082934"; transcript_id "ENSRNOG00000082934_tx_3"; exon_id "15_89570861_89571391_+"; exonnum "3"; txlen "848";
15	sraer114_es	exon	89591146	89591474	0.0220641047100183	+	.	gene_id "ENSRNOG00000079470"; transcript_id "ENSRNOG00000079470_tx_14"; exon_id "15_89591146_89591474_+"; exonnum "1"; txlen "1374";
15	sraer114_es	exon	89591146	89591474	0.0219635948971233	+	.	gene_id "ENSRNOG00000079470"; transcript_id "ENSRNOG00000079470_tx_15"; exon_id "15_89591146_89591474_+"; exonnum "1"; txlen "1270";
15	sraer114_es	exon	89591146	89591474	0.0185978387380873	+	.	gene_id "ENSRNOG00000079470"; transcript_id "ENSRNOG00000079470_tx_18"; exon_id "15_89591146_89591474_+"; exonnum "1"; txlen "1363";
15	sraer114_es	exon	89591146	89591474	0.0173807517991601	+	.	gene_id "ENSRNOG00000079470"; transcript_id "ENSRNOG00000079470_tx_20"; exon_id "15_89591146_89591474_+"; exonnum "1"; txlen "1639";
15	sraer114_es	exon	89591146	89591474	0.0160040116089268	+	.	gene_id "ENSRNOG00000079470"; transcript_id "ENSRNOG00000079470_tx_23"; exon_id "15_89591146_89591474_+"; exonnum "1"; txlen "1467";
15	sraer114_es	exon	89591146	89591474	0.00988705655898169	+	.	gene_id "ENSRNOG00000079470"; transcript_id "ENSRNOG00000079470_tx_27"; exon_id "15_89591146_89591474_+"; exonnum "1"; txlen "1287";
15	sraer114_es	exon	89591146	89591474	0.00987056399996769	+	.	gene_id "ENSRNOG00000079470"; transcript_id "ENSRNOG00000079470_tx_28"; exon_id "15_89591146_89591474_+"; exonnum "1"; txlen "1118";
15	sraer114_es	exon	89591146	89591474	0.00918765374370842	+	.	gene_id "ENSRNOG00000079470"; transcript_id "ENSRNOG00000079470_tx_35"; exon_id "15_89591146_89591474_+"; exonnum "1"; txlen "1766";
15	sraer114_es	exon	89591146	89591474	0.00875565972127334	+	.	gene_id "ENSRNOG00000079470"; transcript_id "ENSRNOG00000079470_tx_36"; exon_id "15_89591146_89591474_+"; exonnum "1"; txlen "1546";
15	sraer114_es	exon	89591146	89591474	0.00830693292782832	+	.	gene_id "ENSRNOG00000079470"; transcript_id "ENSRNOG00000079470_tx_37"; exon_id "15_89591146_89591474_+"; exonnum "1"; txlen "1673";
15	sraer114_es	exon	89591146	89591474	0.00824673165680074	+	.	gene_id "ENSRNOG00000079470"; transcript_id "ENSRNOG00000079470_tx_38"; exon_id "15_89591146_89591474_+"; exonnum "1"; txlen "1514";
15	sraer114_es	exon	89591146	89591474	0.00824673165680074	+	.	gene_id "ENSRNOG00000079470"; transcript_id "ENSRNOG00000079470_tx_39"; exon_id "15_89591146_89591474_+"; exonnum "1"; txlen "1421";
15	sraer114_es	exon	89591146	89591474	0.00693999874390187	+	.	gene_id "ENSRNOG00000079470"; transcript_id "ENSRNOG00000079470_tx_44"; exon_id "15_89591146_89591474_+"; exonnum "1"; txlen "748";
15	sraer114_es	exon	89591146	89591474	0.00660334557119478	+	.	gene_id "ENSRNOG00000079470"; transcript_id "ENSRNOG00000079470_tx_45"; exon_id "15_89591146_89591474_+"; exonnum "1"; txlen "1634";
15	sraer114_es	exon	89591146	89591474	0.00660334557119478	+	.	gene_id "ENSRNOG00000079470"; transcript_id "ENSRNOG00000079470_tx_46"; exon_id "15_89591146_89591474_+"; exonnum "1"; txlen "1509";
15	sraer114_es	exon	89591146	89591474	0.00616910249997981	+	.	gene_id "ENSRNOG00000079470"; transcript_id "ENSRNOG00000079470_tx_47"; exon_id "15_89591146_89591474_+"; exonnum "1"; txlen "993";
15	sraer114_es	exon	89591146	89591474	0.00567540631629022	+	.	gene_id "ENSRNOG00000079470"; transcript_id "ENSRNOG00000079470_tx_48"; exon_id "15_89591146_89591474_+"; exonnum "1"; txlen "1727";
15	sraer114_es	exon	89591146	89591474	0.00567540631629022	+	.	gene_id "ENSRNOG00000079470"; transcript_id "ENSRNOG00000079470_tx_49"; exon_id "15_89591146_89591474_+"; exonnum "1"; txlen "1813";
15	sraer114_es	exon	89591146	89591474	0.00567540631629022	+	.	gene_id "ENSRNOG00000079470"; transcript_id "ENSRNOG00000079470_tx_50"; exon_id "15_89591146_89591474_+"; exonnum "1"; txlen "1901";
15	sraer114_es	exon	89591146	89591474	0.00483197422418936	+	.	gene_id "ENSRNOG00000079470"; transcript_id "ENSRNOG00000079470_tx_51"; exon_id "15_89591146_89591474_+"; exonnum "1"; txlen "1619";
15	sraer114_es	exon	89591146	89591474	0.00483197422418936	+	.	gene_id "ENSRNOG00000079470"; transcript_id "ENSRNOG00000079470_tx_52"; exon_id "15_89591146_89591474_+"; exonnum "1"; txlen "1793";
15	sraer114_es	exon	89591146	89591474	0.00395482262359268	+	.	gene_id "ENSRNOG00000079470"; transcript_id "ENSRNOG00000079470_tx_56"; exon_id "15_89591146_89591474_+"; exonnum "1"; txlen "1162";
15	sraer114_es	exon	89591146	89591474	0.0029856258236978	+	.	gene_id "ENSRNOG00000079470"; transcript_id "ENSRNOG00000079470_tx_61"; exon_id "15_89591146_89591474_+"; exonnum "1"; txlen "1733";
15	sraer114_es	exon	89591146	89591474	0.0029856258236978	+	.	gene_id "ENSRNOG00000079470"; transcript_id "ENSRNOG00000079470_tx_62"; exon_id "15_89591146_89591474_+"; exonnum "1"; txlen "1907";
15	sraer114_es	exon	89591146	89591474	0.00285293134264456	+	.	gene_id "ENSRNOG00000079470"; transcript_id "ENSRNOG00000079470_tx_63"; exon_id "15_89591146_89591474_+"; exonnum "1"; txlen "1817";
15	sraer114_es	exon	89591146	89591474	0.00285293134264456	+	.	gene_id "ENSRNOG00000079470"; transcript_id "ENSRNOG00000079470_tx_64"; exon_id "15_89591146_89591474_+"; exonnum "1"; txlen "1958";
15	sraer114_es	exon	89591146	89591474	0.00285293134264456	+	.	gene_id "ENSRNOG00000079470"; transcript_id "ENSRNOG00000079470_tx_65"; exon_id "15_89591146_89591474_+"; exonnum "1"; txlen "1991";
15	sraer114_es	exon	89591146	89591474	0.00285293134264456	+	.	gene_id "ENSRNOG00000079470"; transcript_id "ENSRNOG00000079470_tx_66"; exon_id "15_89591146_89591474_+"; exonnum "1"; txlen "2132";
15	sraer114_es	exon	89591146	89591474	0.0346274303781619	+	.	gene_id "ENSRNOG00000079470"; transcript_id "ENSRNOG00000079470_tx_7"; exon_id "15_89591146_89591474_+"; exonnum "1"; txlen "1592";
15	sraer114_es	exon	89591146	89591474	0.0026485229476021	+	.	gene_id "ENSRNOG00000079470"; transcript_id "ENSRNOG00000079470_tx_72"; exon_id "15_89591146_89591474_+"; exonnum "1"; txlen "1720";
15	sraer114_es	exon	89591146	89591474	0.000862514126846031	+	.	gene_id "ENSRNOG00000079470"; transcript_id "ENSRNOG00000079470_tx_73"; exon_id "15_89591146_89591474_+"; exonnum "1"; txlen "2242";
15	sraer114_es	exon	89591146	89591474	0.0331747383250438	+	.	gene_id "ENSRNOG00000079470"; transcript_id "ENSRNOG00000079470_tx_8"; exon_id "15_89591146_89591474_+"; exonnum "1"; txlen "1499";
15	sraer114_mid	exon	89591867	89592040	0.00918765374370842	+	.	gene_id "ENSRNOG00000079470"; transcript_id "ENSRNOG00000079470_tx_35"; exon_id "15_89591867_89592040_+"; exonnum "2"; txlen "1766";
15	sraer114_mid	exon	89591867	89592040	0.00830693292782832	+	.	gene_id "ENSRNOG00000079470"; transcript_id "ENSRNOG00000079470_tx_37"; exon_id "15_89591867_89592040_+"; exonnum "2"; txlen "1673";
15	sraer114_mid	exon	89591867	89592040	0.00693999874390187	+	.	gene_id "ENSRNOG00000079470"; transcript_id "ENSRNOG00000079470_tx_44"; exon_id "15_89591867_89592040_+"; exonnum "2"; txlen "748";
15	sraer114_mid	exon	89591867	89592040	0.00567540631629022	+	.	gene_id "ENSRNOG00000079470"; transcript_id "ENSRNOG00000079470_tx_49"; exon_id "15_89591867_89592040_+"; exonnum "2"; txlen "1813";
15	sraer114_mid	exon	89591867	89592040	0.00567540631629022	+	.	gene_id "ENSRNOG00000079470"; transcript_id "ENSRNOG00000079470_tx_50"; exon_id "15_89591867_89592040_+"; exonnum "2"; txlen "1901";
15	sraer114_mid	exon	89591867	89592040	0.00483197422418936	+	.	gene_id "ENSRNOG00000079470"; transcript_id "ENSRNOG00000079470_tx_52"; exon_id "15_89591867_89592040_+"; exonnum "2"; txlen "1793";
15	sraer114_mid	exon	89591867	89592040	0.0029856258236978	+	.	gene_id "ENSRNOG00000079470"; transcript_id "ENSRNOG00000079470_tx_62"; exon_id "15_89591867_89592040_+"; exonnum "2"; txlen "1907";
15	sraer114_mid	exon	89591867	89592040	0.00285293134264456	+	.	gene_id "ENSRNOG00000079470"; transcript_id "ENSRNOG00000079470_tx_65"; exon_id "15_89591867_89592040_+"; exonnum "2"; txlen "1991";
15	sraer114_mid	exon	89591867	89592040	0.00285293134264456	+	.	gene_id "ENSRNOG00000079470"; transcript_id "ENSRNOG00000079470_tx_66"; exon_id "15_89591867_89592040_+"; exonnum "2"; txlen "2132";
15	sraer114_mid	exon	89591867	89592040	0.0026485229476021	+	.	gene_id "ENSRNOG00000079470"; transcript_id "ENSRNOG00000079470_tx_72"; exon_id "15_89591867_89592040_+"; exonnum "2"; txlen "1720";
15	sraer114_mid	exon	89591867	89592040	0.000862514126846031	+	.	gene_id "ENSRNOG00000079470"; transcript_id "ENSRNOG00000079470_tx_73"; exon_id "15_89591867_89592040_+"; exonnum "2"; txlen "2242";
15	sraer114_mid	exon	89600300	89600424	0.0173807517991601	+	.	gene_id "ENSRNOG00000079470"; transcript_id "ENSRNOG00000079470_tx_20"; exon_id "15_89600300_89600424_+"; exonnum "2"; txlen "1639";
15	sraer114_mid	exon	89600300	89600424	0.00988705655898169	+	.	gene_id "ENSRNOG00000079470"; transcript_id "ENSRNOG00000079470_tx_27"; exon_id "15_89600300_89600424_+"; exonnum "2"; txlen "1287";
15	sraer114_mid	exon	89600300	89600424	0.00987056399996769	+	.	gene_id "ENSRNOG00000079470"; transcript_id "ENSRNOG00000079470_tx_28"; exon_id "15_89600300_89600424_+"; exonnum "2"; txlen "1118";
15	sraer114_mid	exon	89600300	89600424	0.00918765374370842	+	.	gene_id "ENSRNOG00000079470"; transcript_id "ENSRNOG00000079470_tx_35"; exon_id "15_89600300_89600424_+"; exonnum "3"; txlen "1766";
15	sraer114_mid	exon	89600300	89600424	0.00875565972127334	+	.	gene_id "ENSRNOG00000079470"; transcript_id "ENSRNOG00000079470_tx_36"; exon_id "15_89600300_89600424_+"; exonnum "2"; txlen "1546";
15	sraer114_mid	exon	89600300	89600424	0.00830693292782832	+	.	gene_id "ENSRNOG00000079470"; transcript_id "ENSRNOG00000079470_tx_37"; exon_id "15_89600300_89600424_+"; exonnum "3"; txlen "1673";
15	sraer114_mid	exon	89600300	89600424	0.00660334557119478	+	.	gene_id "ENSRNOG00000079470"; transcript_id "ENSRNOG00000079470_tx_45"; exon_id "15_89600300_89600424_+"; exonnum "2"; txlen "1634";
15	sraer114_mid	exon	89600300	89600424	0.00567540631629022	+	.	gene_id "ENSRNOG00000079470"; transcript_id "ENSRNOG00000079470_tx_48"; exon_id "15_89600300_89600424_+"; exonnum "2"; txlen "1727";
15	sraer114_mid	exon	89600300	89600424	0.00567540631629022	+	.	gene_id "ENSRNOG00000079470"; transcript_id "ENSRNOG00000079470_tx_49"; exon_id "15_89600300_89600424_+"; exonnum "3"; txlen "1813";
15	sraer114_mid	exon	89600300	89600424	0.00567540631629022	+	.	gene_id "ENSRNOG00000079470"; transcript_id "ENSRNOG00000079470_tx_50"; exon_id "15_89600300_89600424_+"; exonnum "3"; txlen "1901";
15	sraer114_mid	exon	89600300	89600424	0.00483197422418936	+	.	gene_id "ENSRNOG00000079470"; transcript_id "ENSRNOG00000079470_tx_51"; exon_id "15_89600300_89600424_+"; exonnum "2"; txlen "1619";
15	sraer114_mid	exon	89600300	89600424	0.00483197422418936	+	.	gene_id "ENSRNOG00000079470"; transcript_id "ENSRNOG00000079470_tx_52"; exon_id "15_89600300_89600424_+"; exonnum "3"; txlen "1793";
15	sraer114_mid	exon	89600300	89600424	0.0029856258236978	+	.	gene_id "ENSRNOG00000079470"; transcript_id "ENSRNOG00000079470_tx_61"; exon_id "15_89600300_89600424_+"; exonnum "2"; txlen "1733";
15	sraer114_mid	exon	89600300	89600424	0.0029856258236978	+	.	gene_id "ENSRNOG00000079470"; transcript_id "ENSRNOG00000079470_tx_62"; exon_id "15_89600300_89600424_+"; exonnum "3"; txlen "1907";
15	sraer114_mid	exon	89600300	89600424	0.00285293134264456	+	.	gene_id "ENSRNOG00000079470"; transcript_id "ENSRNOG00000079470_tx_63"; exon_id "15_89600300_89600424_+"; exonnum "2"; txlen "1817";
15	sraer114_mid	exon	89600300	89600424	0.00285293134264456	+	.	gene_id "ENSRNOG00000079470"; transcript_id "ENSRNOG00000079470_tx_64"; exon_id "15_89600300_89600424_+"; exonnum "2"; txlen "1958";
15	sraer114_mid	exon	89600300	89600424	0.00285293134264456	+	.	gene_id "ENSRNOG00000079470"; transcript_id "ENSRNOG00000079470_tx_65"; exon_id "15_89600300_89600424_+"; exonnum "3"; txlen "1991";
15	sraer114_mid	exon	89600300	89600424	0.00285293134264456	+	.	gene_id "ENSRNOG00000079470"; transcript_id "ENSRNOG00000079470_tx_66"; exon_id "15_89600300_89600424_+"; exonnum "3"; txlen "2132";
15	sraer114_mid	exon	89600300	89600424	0.0346274303781619	+	.	gene_id "ENSRNOG00000079470"; transcript_id "ENSRNOG00000079470_tx_7"; exon_id "15_89600300_89600424_+"; exonnum "2"; txlen "1592";
15	sraer114_mid	exon	89600300	89600424	0.0026485229476021	+	.	gene_id "ENSRNOG00000079470"; transcript_id "ENSRNOG00000079470_tx_72"; exon_id "15_89600300_89600424_+"; exonnum "3"; txlen "1720";
15	sraer114_mid	exon	89600300	89600424	0.000862514126846031	+	.	gene_id "ENSRNOG00000079470"; transcript_id "ENSRNOG00000079470_tx_73"; exon_id "15_89600300_89600424_+"; exonnum "3"; txlen "2242";
15	sraer114_mid	exon	89600300	89600424	0.0331747383250438	+	.	gene_id "ENSRNOG00000079470"; transcript_id "ENSRNOG00000079470_tx_8"; exon_id "15_89600300_89600424_+"; exonnum "2"; txlen "1499";
15	sraer114_mid	exon	89601321	89601424	0.0220641047100183	+	.	gene_id "ENSRNOG00000079470"; transcript_id "ENSRNOG00000079470_tx_14"; exon_id "15_89601321_89601424_+"; exonnum "2"; txlen "1374";
15	sraer114_mid	exon	89601321	89601424	0.0173807517991601	+	.	gene_id "ENSRNOG00000079470"; transcript_id "ENSRNOG00000079470_tx_20"; exon_id "15_89601321_89601424_+"; exonnum "3"; txlen "1639";
15	sraer114_mid	exon	89601321	89601424	0.0160040116089268	+	.	gene_id "ENSRNOG00000079470"; transcript_id "ENSRNOG00000079470_tx_23"; exon_id "15_89601321_89601424_+"; exonnum "2"; txlen "1467";
15	sraer114_mid	exon	89601321	89601424	0.00988705655898169	+	.	gene_id "ENSRNOG00000079470"; transcript_id "ENSRNOG00000079470_tx_27"; exon_id "15_89601321_89601424_+"; exonnum "3"; txlen "1287";
15	sraer114_mid	exon	89601321	89601424	0.00987056399996769	+	.	gene_id "ENSRNOG00000079470"; transcript_id "ENSRNOG00000079470_tx_28"; exon_id "15_89601321_89601424_+"; exonnum "3"; txlen "1118";
15	sraer114_mid	exon	89601321	89601424	0.00918765374370842	+	.	gene_id "ENSRNOG00000079470"; transcript_id "ENSRNOG00000079470_tx_35"; exon_id "15_89601321_89601424_+"; exonnum "4"; txlen "1766";
15	sraer114_mid	exon	89601321	89601424	0.00875565972127334	+	.	gene_id "ENSRNOG00000079470"; transcript_id "ENSRNOG00000079470_tx_36"; exon_id "15_89601321_89601424_+"; exonnum "3"; txlen "1546";
15	sraer114_mid	exon	89601321	89601424	0.00830693292782832	+	.	gene_id "ENSRNOG00000079470"; transcript_id "ENSRNOG00000079470_tx_37"; exon_id "15_89601321_89601424_+"; exonnum "4"; txlen "1673";
15	sraer114_mid	exon	89601321	89601424	0.00824673165680074	+	.	gene_id "ENSRNOG00000079470"; transcript_id "ENSRNOG00000079470_tx_38"; exon_id "15_89601321_89601424_+"; exonnum "2"; txlen "1514";
15	sraer114_mid	exon	89601321	89601424	0.00824673165680074	+	.	gene_id "ENSRNOG00000079470"; transcript_id "ENSRNOG00000079470_tx_39"; exon_id "15_89601321_89601424_+"; exonnum "2"; txlen "1421";
15	sraer114_mid	exon	89601321	89601424	0.00693999874390187	+	.	gene_id "ENSRNOG00000079470"; transcript_id "ENSRNOG00000079470_tx_44"; exon_id "15_89601321_89601424_+"; exonnum "3"; txlen "748";
15	sraer114_mid	exon	89601321	89601424	0.00660334557119478	+	.	gene_id "ENSRNOG00000079470"; transcript_id "ENSRNOG00000079470_tx_45"; exon_id "15_89601321_89601424_+"; exonnum "3"; txlen "1634";
15	sraer114_mid	exon	89601321	89601424	0.00660334557119478	+	.	gene_id "ENSRNOG00000079470"; transcript_id "ENSRNOG00000079470_tx_46"; exon_id "15_89601321_89601424_+"; exonnum "2"; txlen "1509";
15	sraer114_mid	exon	89601321	89601424	0.00616910249997981	+	.	gene_id "ENSRNOG00000079470"; transcript_id "ENSRNOG00000079470_tx_47"; exon_id "15_89601321_89601424_+"; exonnum "2"; txlen "993";
15	sraer114_mid	exon	89601321	89601424	0.00567540631629022	+	.	gene_id "ENSRNOG00000079470"; transcript_id "ENSRNOG00000079470_tx_48"; exon_id "15_89601321_89601424_+"; exonnum "3"; txlen "1727";
15	sraer114_mid	exon	89601321	89601424	0.00567540631629022	+	.	gene_id "ENSRNOG00000079470"; transcript_id "ENSRNOG00000079470_tx_49"; exon_id "15_89601321_89601424_+"; exonnum "4"; txlen "1813";
15	sraer114_mid	exon	89601321	89601424	0.00567540631629022	+	.	gene_id "ENSRNOG00000079470"; transcript_id "ENSRNOG00000079470_tx_50"; exon_id "15_89601321_89601424_+"; exonnum "4"; txlen "1901";
15	sraer114_mid	exon	89601321	89601424	0.00483197422418936	+	.	gene_id "ENSRNOG00000079470"; transcript_id "ENSRNOG00000079470_tx_51"; exon_id "15_89601321_89601424_+"; exonnum "3"; txlen "1619";
15	sraer114_mid	exon	89601321	89601424	0.00483197422418936	+	.	gene_id "ENSRNOG00000079470"; transcript_id "ENSRNOG00000079470_tx_52"; exon_id "15_89601321_89601424_+"; exonnum "4"; txlen "1793";
15	sraer114_mid	exon	89601321	89601424	0.00395482262359268	+	.	gene_id "ENSRNOG00000079470"; transcript_id "ENSRNOG00000079470_tx_56"; exon_id "15_89601321_89601424_+"; exonnum "2"; txlen "1162";
15	sraer114_mid	exon	89601321	89601424	0.0029856258236978	+	.	gene_id "ENSRNOG00000079470"; transcript_id "ENSRNOG00000079470_tx_61"; exon_id "15_89601321_89601424_+"; exonnum "3"; txlen "1733";
15	sraer114_mid	exon	89601321	89601424	0.0029856258236978	+	.	gene_id "ENSRNOG00000079470"; transcript_id "ENSRNOG00000079470_tx_62"; exon_id "15_89601321_89601424_+"; exonnum "4"; txlen "1907";
15	sraer114_mid	exon	89601321	89601424	0.00285293134264456	+	.	gene_id "ENSRNOG00000079470"; transcript_id "ENSRNOG00000079470_tx_63"; exon_id "15_89601321_89601424_+"; exonnum "3"; txlen "1817";
15	sraer114_mid	exon	89601321	89601424	0.00285293134264456	+	.	gene_id "ENSRNOG00000079470"; transcript_id "ENSRNOG00000079470_tx_64"; exon_id "15_89601321_89601424_+"; exonnum "3"; txlen "1958";
15	sraer114_mid	exon	89601321	89601424	0.00285293134264456	+	.	gene_id "ENSRNOG00000079470"; transcript_id "ENSRNOG00000079470_tx_65"; exon_id "15_89601321_89601424_+"; exonnum "4"; txlen "1991";
15	sraer114_mid	exon	89601321	89601424	0.00285293134264456	+	.	gene_id "ENSRNOG00000079470"; transcript_id "ENSRNOG00000079470_tx_66"; exon_id "15_89601321_89601424_+"; exonnum "4"; txlen "2132";
15	sraer114_mid	exon	89601321	89601424	0.0346274303781619	+	.	gene_id "ENSRNOG00000079470"; transcript_id "ENSRNOG00000079470_tx_7"; exon_id "15_89601321_89601424_+"; exonnum "3"; txlen "1592";
15	sraer114_mid	exon	89601321	89601424	0.0026485229476021	+	.	gene_id "ENSRNOG00000079470"; transcript_id "ENSRNOG00000079470_tx_72"; exon_id "15_89601321_89601424_+"; exonnum "4"; txlen "1720";
15	sraer114_mid	exon	89601321	89601424	0.000862514126846031	+	.	gene_id "ENSRNOG00000079470"; transcript_id "ENSRNOG00000079470_tx_73"; exon_id "15_89601321_89601424_+"; exonnum "4"; txlen "2242";
15	sraer114_mid	exon	89601321	89601424	0.0331747383250438	+	.	gene_id "ENSRNOG00000079470"; transcript_id "ENSRNOG00000079470_tx_8"; exon_id "15_89601321_89601424_+"; exonnum "3"; txlen "1499";
15	sraer114_mid	exon	89601656	89601796	0.00693999874390187	+	.	gene_id "ENSRNOG00000079470"; transcript_id "ENSRNOG00000079470_tx_44"; exon_id "15_89601656_89601796_+"; exonnum "4"; txlen "748";
15	sraer114_mid	exon	89601656	89601796	0.0029856258236978	+	.	gene_id "ENSRNOG00000079470"; transcript_id "ENSRNOG00000079470_tx_61"; exon_id "15_89601656_89601796_+"; exonnum "4"; txlen "1733";
15	sraer114_mid	exon	89601656	89601796	0.0029856258236978	+	.	gene_id "ENSRNOG00000079470"; transcript_id "ENSRNOG00000079470_tx_62"; exon_id "15_89601656_89601796_+"; exonnum "5"; txlen "1907";
15	sraer114_mid	exon	89601656	89601796	0.00285293134264456	+	.	gene_id "ENSRNOG00000079470"; transcript_id "ENSRNOG00000079470_tx_64"; exon_id "15_89601656_89601796_+"; exonnum "4"; txlen "1958";
15	sraer114_mid	exon	89601656	89601796	0.00285293134264456	+	.	gene_id "ENSRNOG00000079470"; transcript_id "ENSRNOG00000079470_tx_66"; exon_id "15_89601656_89601796_+"; exonnum "5"; txlen "2132";
15	sraer114_mid	exon	89601656	89601796	0.000862514126846031	+	.	gene_id "ENSRNOG00000079470"; transcript_id "ENSRNOG00000079470_tx_73"; exon_id "15_89601656_89601796_+"; exonnum "5"; txlen "2242";
15	sraer114_mid	exon	89601662	89601796	0.00988705655898169	+	.	gene_id "ENSRNOG00000079470"; transcript_id "ENSRNOG00000079470_tx_27"; exon_id "15_89601662_89601796_+"; exonnum "4"; txlen "1287";
15	sraer114_mid	exon	89601662	89601796	0.00660334557119478	+	.	gene_id "ENSRNOG00000079470"; transcript_id "ENSRNOG00000079470_tx_45"; exon_id "15_89601662_89601796_+"; exonnum "4"; txlen "1634";
15	sraer114_mid	exon	89601662	89601796	0.00660334557119478	+	.	gene_id "ENSRNOG00000079470"; transcript_id "ENSRNOG00000079470_tx_46"; exon_id "15_89601662_89601796_+"; exonnum "3"; txlen "1509";
15	sraer114_mid	exon	89601662	89601796	0.00567540631629022	+	.	gene_id "ENSRNOG00000079470"; transcript_id "ENSRNOG00000079470_tx_48"; exon_id "15_89601662_89601796_+"; exonnum "4"; txlen "1727";
15	sraer114_mid	exon	89601662	89601796	0.00567540631629022	+	.	gene_id "ENSRNOG00000079470"; transcript_id "ENSRNOG00000079470_tx_50"; exon_id "15_89601662_89601796_+"; exonnum "5"; txlen "1901";
15	sraer114_mid	exon	89601662	89601796	0.00395482262359268	+	.	gene_id "ENSRNOG00000079470"; transcript_id "ENSRNOG00000079470_tx_56"; exon_id "15_89601662_89601796_+"; exonnum "3"; txlen "1162";
15	sraer114_mid	exon	89601750	89601796	0.0173807517991601	+	.	gene_id "ENSRNOG00000079470"; transcript_id "ENSRNOG00000079470_tx_20"; exon_id "15_89601750_89601796_+"; exonnum "4"; txlen "1639";
15	sraer114_mid	exon	89601750	89601796	0.00875565972127334	+	.	gene_id "ENSRNOG00000079470"; transcript_id "ENSRNOG00000079470_tx_36"; exon_id "15_89601750_89601796_+"; exonnum "4"; txlen "1546";
15	sraer114_mid	exon	89601750	89601796	0.00824673165680074	+	.	gene_id "ENSRNOG00000079470"; transcript_id "ENSRNOG00000079470_tx_38"; exon_id "15_89601750_89601796_+"; exonnum "3"; txlen "1514";
15	sraer114_mid	exon	89601750	89601796	0.00824673165680074	+	.	gene_id "ENSRNOG00000079470"; transcript_id "ENSRNOG00000079470_tx_39"; exon_id "15_89601750_89601796_+"; exonnum "3"; txlen "1421";
15	sraer114_mid	exon	89601750	89601796	0.00567540631629022	+	.	gene_id "ENSRNOG00000079470"; transcript_id "ENSRNOG00000079470_tx_49"; exon_id "15_89601750_89601796_+"; exonnum "5"; txlen "1813";
15	sraer114_mid	exon	89601750	89601796	0.0026485229476021	+	.	gene_id "ENSRNOG00000079470"; transcript_id "ENSRNOG00000079470_tx_72"; exon_id "15_89601750_89601796_+"; exonnum "5"; txlen "1720";
15	sraer114_es	exon	89606726	89606812	0.0222700098519798	+	.	gene_id "ENSRNOG00000079470"; transcript_id "ENSRNOG00000079470_tx_10"; exon_id "15_89606726_89606812_+"; exonnum "1"; txlen "681";
15	sraer114_es	exon	89606726	89606812	0.0222700098519798	+	.	gene_id "ENSRNOG00000079470"; transcript_id "ENSRNOG00000079470_tx_12"; exon_id "15_89606726_89606812_+"; exonnum "1"; txlen "902";
15	sraer114_es	exon	89606726	89606812	0.0222700098519798	+	.	gene_id "ENSRNOG00000079470"; transcript_id "ENSRNOG00000079470_tx_13"; exon_id "15_89606726_89606812_+"; exonnum "1"; txlen "732";
15	sraer114_es	exon	89606726	89606812	0.0166194103372984	+	.	gene_id "ENSRNOG00000079470"; transcript_id "ENSRNOG00000079470_tx_22"; exon_id "15_89606726_89606812_+"; exonnum "1"; txlen "797";
15	sraer114_es	exon	89606726	89606812	0.00963925799563305	+	.	gene_id "ENSRNOG00000079470"; transcript_id "ENSRNOG00000079470_tx_31"; exon_id "15_89606726_89606812_+"; exonnum "1"; txlen "1253";
15	sraer114_es	exon	89606726	89606812	0.00963925799563305	+	.	gene_id "ENSRNOG00000079470"; transcript_id "ENSRNOG00000079470_tx_32"; exon_id "15_89606726_89606812_+"; exonnum "1"; txlen "1148";
15	sraer114_es	exon	89606726	89606812	0.00930686978888708	+	.	gene_id "ENSRNOG00000079470"; transcript_id "ENSRNOG00000079470_tx_34"; exon_id "15_89606726_89606812_+"; exonnum "1"; txlen "1028";
15	sraer114_es	exon	89606726	89606812	0.0029914938607137	+	.	gene_id "ENSRNOG00000079470"; transcript_id "ENSRNOG00000079470_tx_60"; exon_id "15_89606726_89606812_+"; exonnum "1"; txlen "775";
15	ensembl	exon	89606914	89607464	0	+	.	gene_id "ENSRNOG00000079470"; gene_version "1"; transcript_id "ENSRNOT00000148187"; transcript_version "1"; exon_number "1"; gene_source "ensembl"; gene_biotype "lncRNA"; transcript_source "ensembl"; transcript_biotype "lncRNA"; exon_id "ENSRNOE00000702607"; exon_version "1"; tag "Ensembl_canonical";
15	ensembl	transcript	89606914	89630366	0	+	.	gene_id "ENSRNOG00000079470"; gene_version "1"; transcript_id "ENSRNOT00000148187"; transcript_version "1"; gene_source "ensembl"; gene_biotype "lncRNA"; transcript_source "ensembl"; transcript_biotype "lncRNA"; tag "Ensembl_canonical";
15	ensembl	gene	89606914	89676604	0	+	.	gene_id "ENSRNOG00000079470"; gene_version "1"; gene_source "ensembl"; gene_biotype "lncRNA";
15	ensembl	exon	89607314	89607464	0	+	.	gene_id "ENSRNOG00000079470"; gene_version "1"; transcript_id "ENSRNOT00000123385"; transcript_version "1"; exon_number "1"; gene_source "ensembl"; gene_biotype "lncRNA"; transcript_source "ensembl"; transcript_biotype "lncRNA"; exon_id "ENSRNOE00000767387"; exon_version "1";
15	ENSEMBL114_rn	exon	89607314	89607464	0.155979418849325	+	.	gene_id "ENSRNOG00000079470"; transcript_id "ENSRNOG00000079470_tx_2"; exon_id "15_89607314_89607464_+"; exonnum "1"; txlen "966";
15	ENSEMBL114_rn	exon	89607314	89607464	0.00963925799563305	+	.	gene_id "ENSRNOG00000079470"; transcript_id "ENSRNOG00000079470_tx_30"; exon_id "15_89607314_89607464_+"; exonnum "1"; txlen "1317";
15	ENSEMBL114_rn	exon	89607314	89607464	0.00930686978888708	+	.	gene_id "ENSRNOG00000079470"; transcript_id "ENSRNOG00000079470_tx_33"; exon_id "15_89607314_89607464_+"; exonnum "1"; txlen "1092";
15	ENSEMBL114_rn	exon	89607314	89607464	0.0774464521718104	+	.	gene_id "ENSRNOG00000079470"; transcript_id "ENSRNOG00000079470_tx_5"; exon_id "15_89607314_89607464_+"; exonnum "1"; txlen "745";
15	ENSEMBL114_rn	exon	89607314	89607464	0.0029914938607137	+	.	gene_id "ENSRNOG00000079470"; transcript_id "ENSRNOG00000079470_tx_59"; exon_id "15_89607314_89607464_+"; exonnum "1"; txlen "839";
15	ENSEMBL114_rn	exon	89607314	89607464	0.060827041834512	+	.	gene_id "ENSRNOG00000079470"; transcript_id "ENSRNOG00000079470_tx_6"; exon_id "15_89607314_89607464_+"; exonnum "1"; txlen "520";
15	ensembl	transcript	89607314	89676604	0	+	.	gene_id "ENSRNOG00000079470"; gene_version "1"; transcript_id "ENSRNOT00000123385"; transcript_version "1"; gene_source "ensembl"; gene_biotype "lncRNA"; transcript_source "ensembl"; transcript_biotype "lncRNA";
15	ensembl	exon	89608119	89608410	0	+	.	gene_id "ENSRNOG00000079470"; gene_version "1"; transcript_id "ENSRNOT00000143821"; transcript_version "1"; exon_number "1"; gene_source "ensembl"; gene_biotype "lncRNA"; transcript_source "ensembl"; transcript_biotype "lncRNA"; exon_id "ENSRNOE00000810703"; exon_version "1";
15	ensembl	transcript	89608119	89622383	0	+	.	gene_id "ENSRNOG00000079470"; gene_version "1"; transcript_id "ENSRNOT00000143821"; transcript_version "1"; gene_source "ensembl"; gene_biotype "lncRNA"; transcript_source "ensembl"; transcript_biotype "lncRNA";
15	ensembl	exon	89608270	89608410	0	+	.	gene_id "ENSRNOG00000079470"; gene_version "1"; transcript_id "ENSRNOT00000138252"; transcript_version "1"; exon_number "1"; gene_source "ensembl"; gene_biotype "lncRNA"; transcript_source "ensembl"; transcript_biotype "lncRNA"; exon_id "ENSRNOE00000674455"; exon_version "1";
15	ensembl	transcript	89608270	89626737	0	+	.	gene_id "ENSRNOG00000079470"; gene_version "1"; transcript_id "ENSRNOT00000138252"; transcript_version "1"; gene_source "ensembl"; gene_biotype "lncRNA"; transcript_source "ensembl"; transcript_biotype "lncRNA";
15	ensembl	exon	89608814	89609295	0	+	.	gene_id "ENSRNOG00000079470"; gene_version "1"; transcript_id "ENSRNOT00000135485"; transcript_version "1"; exon_number "1"; gene_source "ensembl"; gene_biotype "lncRNA"; transcript_source "ensembl"; transcript_biotype "lncRNA"; exon_id "ENSRNOE00000753774"; exon_version "1";
15	ensembl	transcript	89608814	89622383	0	+	.	gene_id "ENSRNOG00000079470"; gene_version "1"; transcript_id "ENSRNOT00000135485"; transcript_version "1"; gene_source "ensembl"; gene_biotype "lncRNA"; transcript_source "ensembl"; transcript_biotype "lncRNA";
15	sraer114_es	exon	89612010	89612255	0.0126995375830136	+	.	gene_id "ENSRNOG00000079470"; transcript_id "ENSRNOG00000079470_tx_26"; exon_id "15_89612010_89612255_+"; exonnum "1"; txlen "522";
15	ensembl	exon	89614585	89614734	0	+	.	gene_id "ENSRNOG00000079470"; gene_version "1"; transcript_id "ENSRNOT00000148187"; transcript_version "1"; exon_number "2"; gene_source "ensembl"; gene_biotype "lncRNA"; transcript_source "ensembl"; transcript_biotype "lncRNA"; exon_id "ENSRNOE00000747221"; exon_version "1"; tag "Ensembl_canonical";
15	ensembl	exon	89614585	89614734	0	+	.	gene_id "ENSRNOG00000079470"; gene_version "1"; transcript_id "ENSRNOT00000123385"; transcript_version "1"; exon_number "2"; gene_source "ensembl"; gene_biotype "lncRNA"; transcript_source "ensembl"; transcript_biotype "lncRNA"; exon_id "ENSRNOE00000747221"; exon_version "1";
15	ensembl	exon	89614585	89614734	0	+	.	gene_id "ENSRNOG00000079470"; gene_version "1"; transcript_id "ENSRNOT00000143821"; transcript_version "1"; exon_number "2"; gene_source "ensembl"; gene_biotype "lncRNA"; transcript_source "ensembl"; transcript_biotype "lncRNA"; exon_id "ENSRNOE00000747221"; exon_version "1";
15	ensembl	exon	89614585	89614734	0	+	.	gene_id "ENSRNOG00000079470"; gene_version "1"; transcript_id "ENSRNOT00000138252"; transcript_version "1"; exon_number "2"; gene_source "ensembl"; gene_biotype "lncRNA"; transcript_source "ensembl"; transcript_biotype "lncRNA"; exon_id "ENSRNOE00000747221"; exon_version "1";
15	ensembl	exon	89614585	89614734	0	+	.	gene_id "ENSRNOG00000079470"; gene_version "1"; transcript_id "ENSRNOT00000135485"; transcript_version "1"; exon_number "2"; gene_source "ensembl"; gene_biotype "lncRNA"; transcript_source "ensembl"; transcript_biotype "lncRNA"; exon_id "ENSRNOE00000747221"; exon_version "1";
15	ENSEMBL114_rn	exon	89614585	89614734	0.0222700098519798	+	.	gene_id "ENSRNOG00000079470"; transcript_id "ENSRNOG00000079470_tx_10"; exon_id "15_89614585_89614734_+"; exonnum "2"; txlen "681";
15	ENSEMBL114_rn	exon	89614585	89614734	0.0222700098519798	+	.	gene_id "ENSRNOG00000079470"; transcript_id "ENSRNOG00000079470_tx_12"; exon_id "15_89614585_89614734_+"; exonnum "2"; txlen "902";
15	ENSEMBL114_rn	exon	89614585	89614734	0.0222700098519798	+	.	gene_id "ENSRNOG00000079470"; transcript_id "ENSRNOG00000079470_tx_13"; exon_id "15_89614585_89614734_+"; exonnum "2"; txlen "732";
15	ENSEMBL114_rn	exon	89614585	89614734	0.0220641047100183	+	.	gene_id "ENSRNOG00000079470"; transcript_id "ENSRNOG00000079470_tx_14"; exon_id "15_89614585_89614734_+"; exonnum "3"; txlen "1374";
15	ENSEMBL114_rn	exon	89614585	89614734	0.0219635948971233	+	.	gene_id "ENSRNOG00000079470"; transcript_id "ENSRNOG00000079470_tx_15"; exon_id "15_89614585_89614734_+"; exonnum "2"; txlen "1270";
15	ENSEMBL114_rn	exon	89614585	89614734	0.0185978387380873	+	.	gene_id "ENSRNOG00000079470"; transcript_id "ENSRNOG00000079470_tx_18"; exon_id "15_89614585_89614734_+"; exonnum "2"; txlen "1363";
15	ENSEMBL114_rn	exon	89614585	89614734	0.155979418849325	+	.	gene_id "ENSRNOG00000079470"; transcript_id "ENSRNOG00000079470_tx_2"; exon_id "15_89614585_89614734_+"; exonnum "2"; txlen "966";
15	ENSEMBL114_rn	exon	89614585	89614734	0.0173807517991601	+	.	gene_id "ENSRNOG00000079470"; transcript_id "ENSRNOG00000079470_tx_20"; exon_id "15_89614585_89614734_+"; exonnum "5"; txlen "1639";
15	ENSEMBL114_rn	exon	89614585	89614734	0.0166194103372984	+	.	gene_id "ENSRNOG00000079470"; transcript_id "ENSRNOG00000079470_tx_22"; exon_id "15_89614585_89614734_+"; exonnum "2"; txlen "797";
15	ENSEMBL114_rn	exon	89614585	89614734	0.0160040116089268	+	.	gene_id "ENSRNOG00000079470"; transcript_id "ENSRNOG00000079470_tx_23"; exon_id "15_89614585_89614734_+"; exonnum "3"; txlen "1467";
15	ENSEMBL114_rn	exon	89614585	89614734	0.0126995375830136	+	.	gene_id "ENSRNOG00000079470"; transcript_id "ENSRNOG00000079470_tx_26"; exon_id "15_89614585_89614734_+"; exonnum "2"; txlen "522";
15	ENSEMBL114_rn	exon	89614585	89614734	0.00988705655898169	+	.	gene_id "ENSRNOG00000079470"; transcript_id "ENSRNOG00000079470_tx_27"; exon_id "15_89614585_89614734_+"; exonnum "5"; txlen "1287";
15	ENSEMBL114_rn	exon	89614585	89614734	0.00963925799563305	+	.	gene_id "ENSRNOG00000079470"; transcript_id "ENSRNOG00000079470_tx_30"; exon_id "15_89614585_89614734_+"; exonnum "2"; txlen "1317";
15	ENSEMBL114_rn	exon	89614585	89614734	0.00963925799563305	+	.	gene_id "ENSRNOG00000079470"; transcript_id "ENSRNOG00000079470_tx_31"; exon_id "15_89614585_89614734_+"; exonnum "2"; txlen "1253";
15	ENSEMBL114_rn	exon	89614585	89614734	0.00963925799563305	+	.	gene_id "ENSRNOG00000079470"; transcript_id "ENSRNOG00000079470_tx_32"; exon_id "15_89614585_89614734_+"; exonnum "2"; txlen "1148";
15	ENSEMBL114_rn	exon	89614585	89614734	0.00930686978888708	+	.	gene_id "ENSRNOG00000079470"; transcript_id "ENSRNOG00000079470_tx_33"; exon_id "15_89614585_89614734_+"; exonnum "2"; txlen "1092";
15	ENSEMBL114_rn	exon	89614585	89614734	0.00930686978888708	+	.	gene_id "ENSRNOG00000079470"; transcript_id "ENSRNOG00000079470_tx_34"; exon_id "15_89614585_89614734_+"; exonnum "2"; txlen "1028";
15	ENSEMBL114_rn	exon	89614585	89614734	0.00918765374370842	+	.	gene_id "ENSRNOG00000079470"; transcript_id "ENSRNOG00000079470_tx_35"; exon_id "15_89614585_89614734_+"; exonnum "5"; txlen "1766";
15	ENSEMBL114_rn	exon	89614585	89614734	0.00875565972127334	+	.	gene_id "ENSRNOG00000079470"; transcript_id "ENSRNOG00000079470_tx_36"; exon_id "15_89614585_89614734_+"; exonnum "5"; txlen "1546";
15	ENSEMBL114_rn	exon	89614585	89614734	0.00830693292782832	+	.	gene_id "ENSRNOG00000079470"; transcript_id "ENSRNOG00000079470_tx_37"; exon_id "15_89614585_89614734_+"; exonnum "5"; txlen "1673";
15	ENSEMBL114_rn	exon	89614585	89614734	0.00824673165680074	+	.	gene_id "ENSRNOG00000079470"; transcript_id "ENSRNOG00000079470_tx_38"; exon_id "15_89614585_89614734_+"; exonnum "4"; txlen "1514";
15	ENSEMBL114_rn	exon	89614585	89614734	0.00824673165680074	+	.	gene_id "ENSRNOG00000079470"; transcript_id "ENSRNOG00000079470_tx_39"; exon_id "15_89614585_89614734_+"; exonnum "4"; txlen "1421";
15	ENSEMBL114_rn	exon	89614585	89614734	0.00660334557119478	+	.	gene_id "ENSRNOG00000079470"; transcript_id "ENSRNOG00000079470_tx_45"; exon_id "15_89614585_89614734_+"; exonnum "5"; txlen "1634";
15	ENSEMBL114_rn	exon	89614585	89614734	0.00660334557119478	+	.	gene_id "ENSRNOG00000079470"; transcript_id "ENSRNOG00000079470_tx_46"; exon_id "15_89614585_89614734_+"; exonnum "4"; txlen "1509";
15	ENSEMBL114_rn	exon	89614585	89614734	0.00567540631629022	+	.	gene_id "ENSRNOG00000079470"; transcript_id "ENSRNOG00000079470_tx_48"; exon_id "15_89614585_89614734_+"; exonnum "5"; txlen "1727";
15	ENSEMBL114_rn	exon	89614585	89614734	0.00567540631629022	+	.	gene_id "ENSRNOG00000079470"; transcript_id "ENSRNOG00000079470_tx_49"; exon_id "15_89614585_89614734_+"; exonnum "6"; txlen "1813";
15	ENSEMBL114_rn	exon	89614585	89614734	0.0774464521718104	+	.	gene_id "ENSRNOG00000079470"; transcript_id "ENSRNOG00000079470_tx_5"; exon_id "15_89614585_89614734_+"; exonnum "2"; txlen "745";
15	ENSEMBL114_rn	exon	89614585	89614734	0.00567540631629022	+	.	gene_id "ENSRNOG00000079470"; transcript_id "ENSRNOG00000079470_tx_50"; exon_id "15_89614585_89614734_+"; exonnum "6"; txlen "1901";
15	ENSEMBL114_rn	exon	89614585	89614734	0.00483197422418936	+	.	gene_id "ENSRNOG00000079470"; transcript_id "ENSRNOG00000079470_tx_51"; exon_id "15_89614585_89614734_+"; exonnum "4"; txlen "1619";
15	ENSEMBL114_rn	exon	89614585	89614734	0.00483197422418936	+	.	gene_id "ENSRNOG00000079470"; transcript_id "ENSRNOG00000079470_tx_52"; exon_id "15_89614585_89614734_+"; exonnum "5"; txlen "1793";
15	ENSEMBL114_rn	exon	89614585	89614734	0.00395482262359268	+	.	gene_id "ENSRNOG00000079470"; transcript_id "ENSRNOG00000079470_tx_56"; exon_id "15_89614585_89614734_+"; exonnum "4"; txlen "1162";
15	ENSEMBL114_rn	exon	89614585	89614734	0.0029914938607137	+	.	gene_id "ENSRNOG00000079470"; transcript_id "ENSRNOG00000079470_tx_59"; exon_id "15_89614585_89614734_+"; exonnum "2"; txlen "839";
15	ENSEMBL114_rn	exon	89614585	89614734	0.060827041834512	+	.	gene_id "ENSRNOG00000079470"; transcript_id "ENSRNOG00000079470_tx_6"; exon_id "15_89614585_89614734_+"; exonnum "2"; txlen "520";
15	ENSEMBL114_rn	exon	89614585	89614734	0.0029914938607137	+	.	gene_id "ENSRNOG00000079470"; transcript_id "ENSRNOG00000079470_tx_60"; exon_id "15_89614585_89614734_+"; exonnum "2"; txlen "775";
15	ENSEMBL114_rn	exon	89614585	89614734	0.0029856258236978	+	.	gene_id "ENSRNOG00000079470"; transcript_id "ENSRNOG00000079470_tx_61"; exon_id "15_89614585_89614734_+"; exonnum "5"; txlen "1733";
15	ENSEMBL114_rn	exon	89614585	89614734	0.0029856258236978	+	.	gene_id "ENSRNOG00000079470"; transcript_id "ENSRNOG00000079470_tx_62"; exon_id "15_89614585_89614734_+"; exonnum "6"; txlen "1907";
15	ENSEMBL114_rn	exon	89614585	89614734	0.00285293134264456	+	.	gene_id "ENSRNOG00000079470"; transcript_id "ENSRNOG00000079470_tx_63"; exon_id "15_89614585_89614734_+"; exonnum "4"; txlen "1817";
15	ENSEMBL114_rn	exon	89614585	89614734	0.00285293134264456	+	.	gene_id "ENSRNOG00000079470"; transcript_id "ENSRNOG00000079470_tx_64"; exon_id "15_89614585_89614734_+"; exonnum "5"; txlen "1958";
15	ENSEMBL114_rn	exon	89614585	89614734	0.00285293134264456	+	.	gene_id "ENSRNOG00000079470"; transcript_id "ENSRNOG00000079470_tx_65"; exon_id "15_89614585_89614734_+"; exonnum "5"; txlen "1991";
15	ENSEMBL114_rn	exon	89614585	89614734	0.00285293134264456	+	.	gene_id "ENSRNOG00000079470"; transcript_id "ENSRNOG00000079470_tx_66"; exon_id "15_89614585_89614734_+"; exonnum "6"; txlen "2132";
15	ENSEMBL114_rn	exon	89614585	89614734	0.0346274303781619	+	.	gene_id "ENSRNOG00000079470"; transcript_id "ENSRNOG00000079470_tx_7"; exon_id "15_89614585_89614734_+"; exonnum "4"; txlen "1592";
15	ENSEMBL114_rn	exon	89614585	89614734	0.0026485229476021	+	.	gene_id "ENSRNOG00000079470"; transcript_id "ENSRNOG00000079470_tx_72"; exon_id "15_89614585_89614734_+"; exonnum "6"; txlen "1720";
15	ENSEMBL114_rn	exon	89614585	89614734	0.000862514126846031	+	.	gene_id "ENSRNOG00000079470"; transcript_id "ENSRNOG00000079470_tx_73"; exon_id "15_89614585_89614734_+"; exonnum "6"; txlen "2242";
15	ENSEMBL114_rn	exon	89614585	89614734	0.0331747383250438	+	.	gene_id "ENSRNOG00000079470"; transcript_id "ENSRNOG00000079470_tx_8"; exon_id "15_89614585_89614734_+"; exonnum "4"; txlen "1499";
15	ensembl	exon	89615786	89615911	0	+	.	gene_id "ENSRNOG00000079470"; gene_version "1"; transcript_id "ENSRNOT00000135485"; transcript_version "1"; exon_number "3"; gene_source "ensembl"; gene_biotype "lncRNA"; transcript_source "ensembl"; transcript_biotype "lncRNA"; exon_id "ENSRNOE00000775759"; exon_version "1";
15	ENSEMBL114_rn	exon	89615786	89615911	0.0220641047100183	+	.	gene_id "ENSRNOG00000079470"; transcript_id "ENSRNOG00000079470_tx_14"; exon_id "15_89615786_89615911_+"; exonnum "4"; txlen "1374";
15	ENSEMBL114_rn	exon	89615786	89615911	0.0219635948971233	+	.	gene_id "ENSRNOG00000079470"; transcript_id "ENSRNOG00000079470_tx_15"; exon_id "15_89615786_89615911_+"; exonnum "3"; txlen "1270";
15	ENSEMBL114_rn	exon	89615786	89615911	0.0185978387380873	+	.	gene_id "ENSRNOG00000079470"; transcript_id "ENSRNOG00000079470_tx_18"; exon_id "15_89615786_89615911_+"; exonnum "3"; txlen "1363";
15	ENSEMBL114_rn	exon	89615786	89615911	0.0173807517991601	+	.	gene_id "ENSRNOG00000079470"; transcript_id "ENSRNOG00000079470_tx_20"; exon_id "15_89615786_89615911_+"; exonnum "6"; txlen "1639";
15	ENSEMBL114_rn	exon	89615786	89615911	0.0160040116089268	+	.	gene_id "ENSRNOG00000079470"; transcript_id "ENSRNOG00000079470_tx_23"; exon_id "15_89615786_89615911_+"; exonnum "4"; txlen "1467";
15	ENSEMBL114_rn	exon	89615786	89615911	0.0126995375830136	+	.	gene_id "ENSRNOG00000079470"; transcript_id "ENSRNOG00000079470_tx_26"; exon_id "15_89615786_89615911_+"; exonnum "3"; txlen "522";
15	ENSEMBL114_rn	exon	89615786	89615911	0.00930686978888708	+	.	gene_id "ENSRNOG00000079470"; transcript_id "ENSRNOG00000079470_tx_33"; exon_id "15_89615786_89615911_+"; exonnum "3"; txlen "1092";
15	ENSEMBL114_rn	exon	89615786	89615911	0.00930686978888708	+	.	gene_id "ENSRNOG00000079470"; transcript_id "ENSRNOG00000079470_tx_34"; exon_id "15_89615786_89615911_+"; exonnum "3"; txlen "1028";
15	ENSEMBL114_rn	exon	89615786	89615911	0.00918765374370842	+	.	gene_id "ENSRNOG00000079470"; transcript_id "ENSRNOG00000079470_tx_35"; exon_id "15_89615786_89615911_+"; exonnum "6"; txlen "1766";
15	ENSEMBL114_rn	exon	89615786	89615911	0.00875565972127334	+	.	gene_id "ENSRNOG00000079470"; transcript_id "ENSRNOG00000079470_tx_36"; exon_id "15_89615786_89615911_+"; exonnum "6"; txlen "1546";
15	ENSEMBL114_rn	exon	89615786	89615911	0.00830693292782832	+	.	gene_id "ENSRNOG00000079470"; transcript_id "ENSRNOG00000079470_tx_37"; exon_id "15_89615786_89615911_+"; exonnum "6"; txlen "1673";
15	ENSEMBL114_rn	exon	89615786	89615911	0.00824673165680074	+	.	gene_id "ENSRNOG00000079470"; transcript_id "ENSRNOG00000079470_tx_38"; exon_id "15_89615786_89615911_+"; exonnum "5"; txlen "1514";
15	ENSEMBL114_rn	exon	89615786	89615911	0.00824673165680074	+	.	gene_id "ENSRNOG00000079470"; transcript_id "ENSRNOG00000079470_tx_39"; exon_id "15_89615786_89615911_+"; exonnum "5"; txlen "1421";
15	ENSEMBL114_rn	exon	89615786	89615911	0.00660334557119478	+	.	gene_id "ENSRNOG00000079470"; transcript_id "ENSRNOG00000079470_tx_45"; exon_id "15_89615786_89615911_+"; exonnum "6"; txlen "1634";
15	ENSEMBL114_rn	exon	89615786	89615911	0.00660334557119478	+	.	gene_id "ENSRNOG00000079470"; transcript_id "ENSRNOG00000079470_tx_46"; exon_id "15_89615786_89615911_+"; exonnum "5"; txlen "1509";
15	ENSEMBL114_rn	exon	89615786	89615911	0.00567540631629022	+	.	gene_id "ENSRNOG00000079470"; transcript_id "ENSRNOG00000079470_tx_48"; exon_id "15_89615786_89615911_+"; exonnum "6"; txlen "1727";
15	ENSEMBL114_rn	exon	89615786	89615911	0.00567540631629022	+	.	gene_id "ENSRNOG00000079470"; transcript_id "ENSRNOG00000079470_tx_49"; exon_id "15_89615786_89615911_+"; exonnum "7"; txlen "1813";
15	ENSEMBL114_rn	exon	89615786	89615911	0.00567540631629022	+	.	gene_id "ENSRNOG00000079470"; transcript_id "ENSRNOG00000079470_tx_50"; exon_id "15_89615786_89615911_+"; exonnum "7"; txlen "1901";
15	ENSEMBL114_rn	exon	89615786	89615911	0.060827041834512	+	.	gene_id "ENSRNOG00000079470"; transcript_id "ENSRNOG00000079470_tx_6"; exon_id "15_89615786_89615911_+"; exonnum "3"; txlen "520";
15	ENSEMBL114_rn	exon	89615786	89615911	0.0029856258236978	+	.	gene_id "ENSRNOG00000079470"; transcript_id "ENSRNOG00000079470_tx_61"; exon_id "15_89615786_89615911_+"; exonnum "6"; txlen "1733";
15	ENSEMBL114_rn	exon	89615786	89615911	0.0029856258236978	+	.	gene_id "ENSRNOG00000079470"; transcript_id "ENSRNOG00000079470_tx_62"; exon_id "15_89615786_89615911_+"; exonnum "7"; txlen "1907";
15	ENSEMBL114_rn	exon	89615786	89615911	0.0346274303781619	+	.	gene_id "ENSRNOG00000079470"; transcript_id "ENSRNOG00000079470_tx_7"; exon_id "15_89615786_89615911_+"; exonnum "5"; txlen "1592";
15	ENSEMBL114_rn	exon	89615786	89615911	0.0026485229476021	+	.	gene_id "ENSRNOG00000079470"; transcript_id "ENSRNOG00000079470_tx_72"; exon_id "15_89615786_89615911_+"; exonnum "7"; txlen "1720";
15	ENSEMBL114_rn	exon	89615786	89615911	0.0331747383250438	+	.	gene_id "ENSRNOG00000079470"; transcript_id "ENSRNOG00000079470_tx_8"; exon_id "15_89615786_89615911_+"; exonnum "5"; txlen "1499";
15	ensembl	exon	89615786	89616136	0	+	.	gene_id "ENSRNOG00000079470"; gene_version "1"; transcript_id "ENSRNOT00000138252"; transcript_version "1"; exon_number "3"; gene_source "ensembl"; gene_biotype "lncRNA"; transcript_source "ensembl"; transcript_biotype "lncRNA"; exon_id "ENSRNOE00000682491"; exon_version "1";
15	ENSEMBL114_rn	exon	89615786	89616136	0.0222700098519798	+	.	gene_id "ENSRNOG00000079470"; transcript_id "ENSRNOG00000079470_tx_10"; exon_id "15_89615786_89616136_+"; exonnum "3"; txlen "681";
15	ENSEMBL114_rn	exon	89615786	89616136	0.00988705655898169	+	.	gene_id "ENSRNOG00000079470"; transcript_id "ENSRNOG00000079470_tx_27"; exon_id "15_89615786_89616136_+"; exonnum "6"; txlen "1287";
15	ENSEMBL114_rn	exon	89615786	89616136	0.00963925799563305	+	.	gene_id "ENSRNOG00000079470"; transcript_id "ENSRNOG00000079470_tx_30"; exon_id "15_89615786_89616136_+"; exonnum "3"; txlen "1317";
15	ENSEMBL114_rn	exon	89615786	89616136	0.00963925799563305	+	.	gene_id "ENSRNOG00000079470"; transcript_id "ENSRNOG00000079470_tx_31"; exon_id "15_89615786_89616136_+"; exonnum "3"; txlen "1253";
15	ENSEMBL114_rn	exon	89615786	89616136	0.00963925799563305	+	.	gene_id "ENSRNOG00000079470"; transcript_id "ENSRNOG00000079470_tx_32"; exon_id "15_89615786_89616136_+"; exonnum "3"; txlen "1148";
15	ENSEMBL114_rn	exon	89615786	89616136	0.0774464521718104	+	.	gene_id "ENSRNOG00000079470"; transcript_id "ENSRNOG00000079470_tx_5"; exon_id "15_89615786_89616136_+"; exonnum "3"; txlen "745";
15	ENSEMBL114_rn	exon	89615786	89616136	0.00483197422418936	+	.	gene_id "ENSRNOG00000079470"; transcript_id "ENSRNOG00000079470_tx_51"; exon_id "15_89615786_89616136_+"; exonnum "5"; txlen "1619";
15	ENSEMBL114_rn	exon	89615786	89616136	0.00483197422418936	+	.	gene_id "ENSRNOG00000079470"; transcript_id "ENSRNOG00000079470_tx_52"; exon_id "15_89615786_89616136_+"; exonnum "6"; txlen "1793";
15	ENSEMBL114_rn	exon	89615786	89616136	0.00395482262359268	+	.	gene_id "ENSRNOG00000079470"; transcript_id "ENSRNOG00000079470_tx_56"; exon_id "15_89615786_89616136_+"; exonnum "5"; txlen "1162";
15	ENSEMBL114_rn	exon	89615786	89616136	0.00285293134264456	+	.	gene_id "ENSRNOG00000079470"; transcript_id "ENSRNOG00000079470_tx_63"; exon_id "15_89615786_89616136_+"; exonnum "5"; txlen "1817";
15	ENSEMBL114_rn	exon	89615786	89616136	0.00285293134264456	+	.	gene_id "ENSRNOG00000079470"; transcript_id "ENSRNOG00000079470_tx_64"; exon_id "15_89615786_89616136_+"; exonnum "6"; txlen "1958";
15	ENSEMBL114_rn	exon	89615786	89616136	0.00285293134264456	+	.	gene_id "ENSRNOG00000079470"; transcript_id "ENSRNOG00000079470_tx_65"; exon_id "15_89615786_89616136_+"; exonnum "6"; txlen "1991";
15	ENSEMBL114_rn	exon	89615786	89616136	0.00285293134264456	+	.	gene_id "ENSRNOG00000079470"; transcript_id "ENSRNOG00000079470_tx_66"; exon_id "15_89615786_89616136_+"; exonnum "7"; txlen "2132";
15	ENSEMBL114_rn	exon	89615786	89616136	0.000862514126846031	+	.	gene_id "ENSRNOG00000079470"; transcript_id "ENSRNOG00000079470_tx_73"; exon_id "15_89615786_89616136_+"; exonnum "7"; txlen "2242";
15	ensembl	exon	89615789	89616136	0	+	.	gene_id "ENSRNOG00000079470"; gene_version "1"; transcript_id "ENSRNOT00000143821"; transcript_version "1"; exon_number "3"; gene_source "ensembl"; gene_biotype "lncRNA"; transcript_source "ensembl"; transcript_biotype "lncRNA"; exon_id "ENSRNOE00000767029"; exon_version "1";
15	sraer114_mid	exon	89618520	89618629	0.000862514126846031	+	.	gene_id "ENSRNOG00000079470"; transcript_id "ENSRNOG00000079470_tx_73"; exon_id "15_89618520_89618629_+"; exonnum "8"; txlen "2242";
15	sraer114_mid	exon	89620472	89620564	0.0222700098519798	+	.	gene_id "ENSRNOG00000079470"; transcript_id "ENSRNOG00000079470_tx_10"; exon_id "15_89620472_89620564_+"; exonnum "4"; txlen "681";
15	sraer114_mid	exon	89620472	89620564	0.0185978387380873	+	.	gene_id "ENSRNOG00000079470"; transcript_id "ENSRNOG00000079470_tx_18"; exon_id "15_89620472_89620564_+"; exonnum "4"; txlen "1363";
15	sraer114_mid	exon	89620472	89620564	0.0173807517991601	+	.	gene_id "ENSRNOG00000079470"; transcript_id "ENSRNOG00000079470_tx_20"; exon_id "15_89620472_89620564_+"; exonnum "7"; txlen "1639";
15	sraer114_mid	exon	89620472	89620564	0.0160040116089268	+	.	gene_id "ENSRNOG00000079470"; transcript_id "ENSRNOG00000079470_tx_23"; exon_id "15_89620472_89620564_+"; exonnum "5"; txlen "1467";
15	sraer114_mid	exon	89620472	89620564	0.00988705655898169	+	.	gene_id "ENSRNOG00000079470"; transcript_id "ENSRNOG00000079470_tx_27"; exon_id "15_89620472_89620564_+"; exonnum "7"; txlen "1287";
15	sraer114_mid	exon	89620472	89620564	0.00918765374370842	+	.	gene_id "ENSRNOG00000079470"; transcript_id "ENSRNOG00000079470_tx_35"; exon_id "15_89620472_89620564_+"; exonnum "7"; txlen "1766";
15	sraer114_mid	exon	89620472	89620564	0.00824673165680074	+	.	gene_id "ENSRNOG00000079470"; transcript_id "ENSRNOG00000079470_tx_38"; exon_id "15_89620472_89620564_+"; exonnum "6"; txlen "1514";
15	sraer114_mid	exon	89620472	89620564	0.00567540631629022	+	.	gene_id "ENSRNOG00000079470"; transcript_id "ENSRNOG00000079470_tx_48"; exon_id "15_89620472_89620564_+"; exonnum "7"; txlen "1727";
15	sraer114_mid	exon	89620472	89620564	0.00567540631629022	+	.	gene_id "ENSRNOG00000079470"; transcript_id "ENSRNOG00000079470_tx_49"; exon_id "15_89620472_89620564_+"; exonnum "8"; txlen "1813";
15	sraer114_mid	exon	89620472	89620564	0.0774464521718104	+	.	gene_id "ENSRNOG00000079470"; transcript_id "ENSRNOG00000079470_tx_5"; exon_id "15_89620472_89620564_+"; exonnum "4"; txlen "745";
15	sraer114_mid	exon	89620472	89620564	0.00567540631629022	+	.	gene_id "ENSRNOG00000079470"; transcript_id "ENSRNOG00000079470_tx_50"; exon_id "15_89620472_89620564_+"; exonnum "8"; txlen "1901";
15	sraer114_mid	exon	89620472	89620564	0.00395482262359268	+	.	gene_id "ENSRNOG00000079470"; transcript_id "ENSRNOG00000079470_tx_56"; exon_id "15_89620472_89620564_+"; exonnum "6"; txlen "1162";
15	sraer114_mid	exon	89620472	89620564	0.060827041834512	+	.	gene_id "ENSRNOG00000079470"; transcript_id "ENSRNOG00000079470_tx_6"; exon_id "15_89620472_89620564_+"; exonnum "4"; txlen "520";
15	sraer114_mid	exon	89620472	89620564	0.0029856258236978	+	.	gene_id "ENSRNOG00000079470"; transcript_id "ENSRNOG00000079470_tx_61"; exon_id "15_89620472_89620564_+"; exonnum "7"; txlen "1733";
15	sraer114_mid	exon	89620472	89620564	0.0029856258236978	+	.	gene_id "ENSRNOG00000079470"; transcript_id "ENSRNOG00000079470_tx_62"; exon_id "15_89620472_89620564_+"; exonnum "8"; txlen "1907";
15	sraer114_mid	exon	89620472	89620564	0.00285293134264456	+	.	gene_id "ENSRNOG00000079470"; transcript_id "ENSRNOG00000079470_tx_63"; exon_id "15_89620472_89620564_+"; exonnum "6"; txlen "1817";
15	sraer114_mid	exon	89620472	89620564	0.00285293134264456	+	.	gene_id "ENSRNOG00000079470"; transcript_id "ENSRNOG00000079470_tx_64"; exon_id "15_89620472_89620564_+"; exonnum "7"; txlen "1958";
15	sraer114_mid	exon	89620472	89620564	0.00285293134264456	+	.	gene_id "ENSRNOG00000079470"; transcript_id "ENSRNOG00000079470_tx_65"; exon_id "15_89620472_89620564_+"; exonnum "7"; txlen "1991";
15	sraer114_mid	exon	89620472	89620564	0.00285293134264456	+	.	gene_id "ENSRNOG00000079470"; transcript_id "ENSRNOG00000079470_tx_66"; exon_id "15_89620472_89620564_+"; exonnum "8"; txlen "2132";
15	sraer114_mid	exon	89620472	89620564	0.0346274303781619	+	.	gene_id "ENSRNOG00000079470"; transcript_id "ENSRNOG00000079470_tx_7"; exon_id "15_89620472_89620564_+"; exonnum "6"; txlen "1592";
15	sraer114_mid	exon	89620472	89620564	0.000862514126846031	+	.	gene_id "ENSRNOG00000079470"; transcript_id "ENSRNOG00000079470_tx_73"; exon_id "15_89620472_89620564_+"; exonnum "9"; txlen "2242";
15	ensembl	exon	89620472	89622383	0	+	.	gene_id "ENSRNOG00000079470"; gene_version "1"; transcript_id "ENSRNOT00000143821"; transcript_version "1"; exon_number "4"; gene_source "ensembl"; gene_biotype "lncRNA"; transcript_source "ensembl"; transcript_biotype "lncRNA"; exon_id "ENSRNOE00000732203"; exon_version "1";
15	ensembl	exon	89620472	89622383	0	+	.	gene_id "ENSRNOG00000079470"; gene_version "1"; transcript_id "ENSRNOT00000135485"; transcript_version "1"; exon_number "4"; gene_source "ensembl"; gene_biotype "lncRNA"; transcript_source "ensembl"; transcript_biotype "lncRNA"; exon_id "ENSRNOE00000732203"; exon_version "1";
15	ensembl	exon	89620472	89624199	0	+	.	gene_id "ENSRNOG00000079470"; gene_version "1"; transcript_id "ENSRNOT00000148187"; transcript_version "1"; exon_number "3"; gene_source "ensembl"; gene_biotype "lncRNA"; transcript_source "ensembl"; transcript_biotype "lncRNA"; exon_id "ENSRNOE00000706895"; exon_version "1"; tag "Ensembl_canonical";
15	sraer114_mid	exon	89625853	89625957	0.0222700098519798	+	.	gene_id "ENSRNOG00000079470"; transcript_id "ENSRNOG00000079470_tx_12"; exon_id "15_89625853_89625957_+"; exonnum "3"; txlen "902";
15	sraer114_mid	exon	89625853	89625957	0.0220641047100183	+	.	gene_id "ENSRNOG00000079470"; transcript_id "ENSRNOG00000079470_tx_14"; exon_id "15_89625853_89625957_+"; exonnum "5"; txlen "1374";
15	sraer114_mid	exon	89625853	89625957	0.0219635948971233	+	.	gene_id "ENSRNOG00000079470"; transcript_id "ENSRNOG00000079470_tx_15"; exon_id "15_89625853_89625957_+"; exonnum "4"; txlen "1270";
15	sraer114_mid	exon	89625853	89625957	0.0185978387380873	+	.	gene_id "ENSRNOG00000079470"; transcript_id "ENSRNOG00000079470_tx_18"; exon_id "15_89625853_89625957_+"; exonnum "5"; txlen "1363";
15	sraer114_mid	exon	89625853	89625957	0.155979418849325	+	.	gene_id "ENSRNOG00000079470"; transcript_id "ENSRNOG00000079470_tx_2"; exon_id "15_89625853_89625957_+"; exonnum "3"; txlen "966";
15	sraer114_mid	exon	89625853	89625957	0.0173807517991601	+	.	gene_id "ENSRNOG00000079470"; transcript_id "ENSRNOG00000079470_tx_20"; exon_id "15_89625853_89625957_+"; exonnum "8"; txlen "1639";
15	sraer114_mid	exon	89625853	89625957	0.0160040116089268	+	.	gene_id "ENSRNOG00000079470"; transcript_id "ENSRNOG00000079470_tx_23"; exon_id "15_89625853_89625957_+"; exonnum "6"; txlen "1467";
15	sraer114_mid	exon	89625853	89625957	0.00963925799563305	+	.	gene_id "ENSRNOG00000079470"; transcript_id "ENSRNOG00000079470_tx_30"; exon_id "15_89625853_89625957_+"; exonnum "4"; txlen "1317";
15	sraer114_mid	exon	89625853	89625957	0.00963925799563305	+	.	gene_id "ENSRNOG00000079470"; transcript_id "ENSRNOG00000079470_tx_31"; exon_id "15_89625853_89625957_+"; exonnum "4"; txlen "1253";
15	sraer114_mid	exon	89625853	89625957	0.00930686978888708	+	.	gene_id "ENSRNOG00000079470"; transcript_id "ENSRNOG00000079470_tx_33"; exon_id "15_89625853_89625957_+"; exonnum "4"; txlen "1092";
15	sraer114_mid	exon	89625853	89625957	0.00930686978888708	+	.	gene_id "ENSRNOG00000079470"; transcript_id "ENSRNOG00000079470_tx_34"; exon_id "15_89625853_89625957_+"; exonnum "4"; txlen "1028";
15	sraer114_mid	exon	89625853	89625957	0.00918765374370842	+	.	gene_id "ENSRNOG00000079470"; transcript_id "ENSRNOG00000079470_tx_35"; exon_id "15_89625853_89625957_+"; exonnum "8"; txlen "1766";
15	sraer114_mid	exon	89625853	89625957	0.00875565972127334	+	.	gene_id "ENSRNOG00000079470"; transcript_id "ENSRNOG00000079470_tx_36"; exon_id "15_89625853_89625957_+"; exonnum "7"; txlen "1546";
15	sraer114_mid	exon	89625853	89625957	0.00830693292782832	+	.	gene_id "ENSRNOG00000079470"; transcript_id "ENSRNOG00000079470_tx_37"; exon_id "15_89625853_89625957_+"; exonnum "7"; txlen "1673";
15	sraer114_mid	exon	89625853	89625957	0.00824673165680074	+	.	gene_id "ENSRNOG00000079470"; transcript_id "ENSRNOG00000079470_tx_38"; exon_id "15_89625853_89625957_+"; exonnum "7"; txlen "1514";
15	sraer114_mid	exon	89625853	89625957	0.00824673165680074	+	.	gene_id "ENSRNOG00000079470"; transcript_id "ENSRNOG00000079470_tx_39"; exon_id "15_89625853_89625957_+"; exonnum "6"; txlen "1421";
15	sraer114_mid	exon	89625853	89625957	0.00660334557119478	+	.	gene_id "ENSRNOG00000079470"; transcript_id "ENSRNOG00000079470_tx_45"; exon_id "15_89625853_89625957_+"; exonnum "7"; txlen "1634";
15	sraer114_mid	exon	89625853	89625957	0.00660334557119478	+	.	gene_id "ENSRNOG00000079470"; transcript_id "ENSRNOG00000079470_tx_46"; exon_id "15_89625853_89625957_+"; exonnum "6"; txlen "1509";
15	sraer114_mid	exon	89625853	89625957	0.00567540631629022	+	.	gene_id "ENSRNOG00000079470"; transcript_id "ENSRNOG00000079470_tx_48"; exon_id "15_89625853_89625957_+"; exonnum "8"; txlen "1727";
15	sraer114_mid	exon	89625853	89625957	0.00567540631629022	+	.	gene_id "ENSRNOG00000079470"; transcript_id "ENSRNOG00000079470_tx_49"; exon_id "15_89625853_89625957_+"; exonnum "9"; txlen "1813";
15	sraer114_mid	exon	89625853	89625957	0.00567540631629022	+	.	gene_id "ENSRNOG00000079470"; transcript_id "ENSRNOG00000079470_tx_50"; exon_id "15_89625853_89625957_+"; exonnum "9"; txlen "1901";
15	sraer114_mid	exon	89625853	89625957	0.0029856258236978	+	.	gene_id "ENSRNOG00000079470"; transcript_id "ENSRNOG00000079470_tx_61"; exon_id "15_89625853_89625957_+"; exonnum "8"; txlen "1733";
15	sraer114_mid	exon	89625853	89625957	0.0029856258236978	+	.	gene_id "ENSRNOG00000079470"; transcript_id "ENSRNOG00000079470_tx_62"; exon_id "15_89625853_89625957_+"; exonnum "9"; txlen "1907";
15	sraer114_mid	exon	89625853	89625957	0.00285293134264456	+	.	gene_id "ENSRNOG00000079470"; transcript_id "ENSRNOG00000079470_tx_63"; exon_id "15_89625853_89625957_+"; exonnum "7"; txlen "1817";
15	sraer114_mid	exon	89625853	89625957	0.00285293134264456	+	.	gene_id "ENSRNOG00000079470"; transcript_id "ENSRNOG00000079470_tx_64"; exon_id "15_89625853_89625957_+"; exonnum "8"; txlen "1958";
15	sraer114_mid	exon	89625853	89625957	0.00285293134264456	+	.	gene_id "ENSRNOG00000079470"; transcript_id "ENSRNOG00000079470_tx_65"; exon_id "15_89625853_89625957_+"; exonnum "8"; txlen "1991";
15	sraer114_mid	exon	89625853	89625957	0.00285293134264456	+	.	gene_id "ENSRNOG00000079470"; transcript_id "ENSRNOG00000079470_tx_66"; exon_id "15_89625853_89625957_+"; exonnum "9"; txlen "2132";
15	sraer114_mid	exon	89625853	89625957	0.0346274303781619	+	.	gene_id "ENSRNOG00000079470"; transcript_id "ENSRNOG00000079470_tx_7"; exon_id "15_89625853_89625957_+"; exonnum "7"; txlen "1592";
15	sraer114_mid	exon	89625853	89625957	0.0026485229476021	+	.	gene_id "ENSRNOG00000079470"; transcript_id "ENSRNOG00000079470_tx_72"; exon_id "15_89625853_89625957_+"; exonnum "8"; txlen "1720";
15	sraer114_mid	exon	89625853	89625957	0.000862514126846031	+	.	gene_id "ENSRNOG00000079470"; transcript_id "ENSRNOG00000079470_tx_73"; exon_id "15_89625853_89625957_+"; exonnum "10"; txlen "2242";
15	sraer114_mid	exon	89625853	89625957	0.0331747383250438	+	.	gene_id "ENSRNOG00000079470"; transcript_id "ENSRNOG00000079470_tx_8"; exon_id "15_89625853_89625957_+"; exonnum "6"; txlen "1499";
15	ensembl	exon	89625853	89630366	0	+	.	gene_id "ENSRNOG00000079470"; gene_version "1"; transcript_id "ENSRNOT00000148187"; transcript_version "1"; exon_number "4"; gene_source "ensembl"; gene_biotype "lncRNA"; transcript_source "ensembl"; transcript_biotype "lncRNA"; exon_id "ENSRNOE00000734999"; exon_version "1"; tag "Ensembl_canonical";
15	ensembl	exon	89626178	89626737	0	+	.	gene_id "ENSRNOG00000079470"; gene_version "1"; transcript_id "ENSRNOT00000138252"; transcript_version "1"; exon_number "4"; gene_source "ensembl"; gene_biotype "lncRNA"; transcript_source "ensembl"; transcript_biotype "lncRNA"; exon_id "ENSRNOE00000690436"; exon_version "1";
15	ENSEMBL114_rn	exon	89626178	89626737	0.0222700098519798	+	.	gene_id "ENSRNOG00000079470"; transcript_id "ENSRNOG00000079470_tx_12"; exon_id "15_89626178_89626737_+"; exonnum "4"; txlen "902";
15	ENSEMBL114_rn	exon	89626178	89626737	0.0220641047100183	+	.	gene_id "ENSRNOG00000079470"; transcript_id "ENSRNOG00000079470_tx_14"; exon_id "15_89626178_89626737_+"; exonnum "6"; txlen "1374";
15	ENSEMBL114_rn	exon	89626178	89626737	0.0219635948971233	+	.	gene_id "ENSRNOG00000079470"; transcript_id "ENSRNOG00000079470_tx_15"; exon_id "15_89626178_89626737_+"; exonnum "5"; txlen "1270";
15	ENSEMBL114_rn	exon	89626178	89626737	0.0185978387380873	+	.	gene_id "ENSRNOG00000079470"; transcript_id "ENSRNOG00000079470_tx_18"; exon_id "15_89626178_89626737_+"; exonnum "6"; txlen "1363";
15	ENSEMBL114_rn	exon	89626178	89626737	0.155979418849325	+	.	gene_id "ENSRNOG00000079470"; transcript_id "ENSRNOG00000079470_tx_2"; exon_id "15_89626178_89626737_+"; exonnum "4"; txlen "966";
15	ENSEMBL114_rn	exon	89626178	89626737	0.0173807517991601	+	.	gene_id "ENSRNOG00000079470"; transcript_id "ENSRNOG00000079470_tx_20"; exon_id "15_89626178_89626737_+"; exonnum "9"; txlen "1639";
15	ENSEMBL114_rn	exon	89626178	89626737	0.0166194103372984	+	.	gene_id "ENSRNOG00000079470"; transcript_id "ENSRNOG00000079470_tx_22"; exon_id "15_89626178_89626737_+"; exonnum "3"; txlen "797";
15	ENSEMBL114_rn	exon	89626178	89626737	0.0160040116089268	+	.	gene_id "ENSRNOG00000079470"; transcript_id "ENSRNOG00000079470_tx_23"; exon_id "15_89626178_89626737_+"; exonnum "7"; txlen "1467";
15	ENSEMBL114_rn	exon	89626178	89626737	0.00987056399996769	+	.	gene_id "ENSRNOG00000079470"; transcript_id "ENSRNOG00000079470_tx_28"; exon_id "15_89626178_89626737_+"; exonnum "4"; txlen "1118";
15	ENSEMBL114_rn	exon	89626178	89626737	0.00963925799563305	+	.	gene_id "ENSRNOG00000079470"; transcript_id "ENSRNOG00000079470_tx_30"; exon_id "15_89626178_89626737_+"; exonnum "5"; txlen "1317";
15	ENSEMBL114_rn	exon	89626178	89626737	0.00963925799563305	+	.	gene_id "ENSRNOG00000079470"; transcript_id "ENSRNOG00000079470_tx_31"; exon_id "15_89626178_89626737_+"; exonnum "5"; txlen "1253";
15	ENSEMBL114_rn	exon	89626178	89626737	0.00963925799563305	+	.	gene_id "ENSRNOG00000079470"; transcript_id "ENSRNOG00000079470_tx_32"; exon_id "15_89626178_89626737_+"; exonnum "4"; txlen "1148";
15	ENSEMBL114_rn	exon	89626178	89626737	0.00930686978888708	+	.	gene_id "ENSRNOG00000079470"; transcript_id "ENSRNOG00000079470_tx_33"; exon_id "15_89626178_89626737_+"; exonnum "5"; txlen "1092";
15	ENSEMBL114_rn	exon	89626178	89626737	0.00930686978888708	+	.	gene_id "ENSRNOG00000079470"; transcript_id "ENSRNOG00000079470_tx_34"; exon_id "15_89626178_89626737_+"; exonnum "5"; txlen "1028";
15	ENSEMBL114_rn	exon	89626178	89626737	0.00918765374370842	+	.	gene_id "ENSRNOG00000079470"; transcript_id "ENSRNOG00000079470_tx_35"; exon_id "15_89626178_89626737_+"; exonnum "9"; txlen "1766";
15	ENSEMBL114_rn	exon	89626178	89626737	0.00875565972127334	+	.	gene_id "ENSRNOG00000079470"; transcript_id "ENSRNOG00000079470_tx_36"; exon_id "15_89626178_89626737_+"; exonnum "8"; txlen "1546";
15	ENSEMBL114_rn	exon	89626178	89626737	0.00830693292782832	+	.	gene_id "ENSRNOG00000079470"; transcript_id "ENSRNOG00000079470_tx_37"; exon_id "15_89626178_89626737_+"; exonnum "8"; txlen "1673";
15	ENSEMBL114_rn	exon	89626178	89626737	0.00824673165680074	+	.	gene_id "ENSRNOG00000079470"; transcript_id "ENSRNOG00000079470_tx_38"; exon_id "15_89626178_89626737_+"; exonnum "8"; txlen "1514";
15	ENSEMBL114_rn	exon	89626178	89626737	0.00824673165680074	+	.	gene_id "ENSRNOG00000079470"; transcript_id "ENSRNOG00000079470_tx_39"; exon_id "15_89626178_89626737_+"; exonnum "7"; txlen "1421";
15	ENSEMBL114_rn	exon	89626178	89626737	0.00660334557119478	+	.	gene_id "ENSRNOG00000079470"; transcript_id "ENSRNOG00000079470_tx_45"; exon_id "15_89626178_89626737_+"; exonnum "8"; txlen "1634";
15	ENSEMBL114_rn	exon	89626178	89626737	0.00660334557119478	+	.	gene_id "ENSRNOG00000079470"; transcript_id "ENSRNOG00000079470_tx_46"; exon_id "15_89626178_89626737_+"; exonnum "7"; txlen "1509";
15	ENSEMBL114_rn	exon	89626178	89626737	0.00616910249997981	+	.	gene_id "ENSRNOG00000079470"; transcript_id "ENSRNOG00000079470_tx_47"; exon_id "15_89626178_89626737_+"; exonnum "3"; txlen "993";
15	ENSEMBL114_rn	exon	89626178	89626737	0.00567540631629022	+	.	gene_id "ENSRNOG00000079470"; transcript_id "ENSRNOG00000079470_tx_48"; exon_id "15_89626178_89626737_+"; exonnum "9"; txlen "1727";
15	ENSEMBL114_rn	exon	89626178	89626737	0.00567540631629022	+	.	gene_id "ENSRNOG00000079470"; transcript_id "ENSRNOG00000079470_tx_49"; exon_id "15_89626178_89626737_+"; exonnum "10"; txlen "1813";
15	ENSEMBL114_rn	exon	89626178	89626737	0.00567540631629022	+	.	gene_id "ENSRNOG00000079470"; transcript_id "ENSRNOG00000079470_tx_50"; exon_id "15_89626178_89626737_+"; exonnum "10"; txlen "1901";
15	ENSEMBL114_rn	exon	89626178	89626737	0.00483197422418936	+	.	gene_id "ENSRNOG00000079470"; transcript_id "ENSRNOG00000079470_tx_51"; exon_id "15_89626178_89626737_+"; exonnum "6"; txlen "1619";
15	ENSEMBL114_rn	exon	89626178	89626737	0.00483197422418936	+	.	gene_id "ENSRNOG00000079470"; transcript_id "ENSRNOG00000079470_tx_52"; exon_id "15_89626178_89626737_+"; exonnum "7"; txlen "1793";
15	ENSEMBL114_rn	exon	89626178	89626737	0.0029856258236978	+	.	gene_id "ENSRNOG00000079470"; transcript_id "ENSRNOG00000079470_tx_61"; exon_id "15_89626178_89626737_+"; exonnum "9"; txlen "1733";
15	ENSEMBL114_rn	exon	89626178	89626737	0.0029856258236978	+	.	gene_id "ENSRNOG00000079470"; transcript_id "ENSRNOG00000079470_tx_62"; exon_id "15_89626178_89626737_+"; exonnum "10"; txlen "1907";
15	ENSEMBL114_rn	exon	89626178	89626737	0.00285293134264456	+	.	gene_id "ENSRNOG00000079470"; transcript_id "ENSRNOG00000079470_tx_63"; exon_id "15_89626178_89626737_+"; exonnum "8"; txlen "1817";
15	ENSEMBL114_rn	exon	89626178	89626737	0.00285293134264456	+	.	gene_id "ENSRNOG00000079470"; transcript_id "ENSRNOG00000079470_tx_64"; exon_id "15_89626178_89626737_+"; exonnum "9"; txlen "1958";
15	ENSEMBL114_rn	exon	89626178	89626737	0.00285293134264456	+	.	gene_id "ENSRNOG00000079470"; transcript_id "ENSRNOG00000079470_tx_65"; exon_id "15_89626178_89626737_+"; exonnum "9"; txlen "1991";
15	ENSEMBL114_rn	exon	89626178	89626737	0.00285293134264456	+	.	gene_id "ENSRNOG00000079470"; transcript_id "ENSRNOG00000079470_tx_66"; exon_id "15_89626178_89626737_+"; exonnum "10"; txlen "2132";
15	ENSEMBL114_rn	exon	89626178	89626737	0.0346274303781619	+	.	gene_id "ENSRNOG00000079470"; transcript_id "ENSRNOG00000079470_tx_7"; exon_id "15_89626178_89626737_+"; exonnum "8"; txlen "1592";
15	ENSEMBL114_rn	exon	89626178	89626737	0.0026485229476021	+	.	gene_id "ENSRNOG00000079470"; transcript_id "ENSRNOG00000079470_tx_72"; exon_id "15_89626178_89626737_+"; exonnum "9"; txlen "1720";
15	ENSEMBL114_rn	exon	89626178	89626737	0.000862514126846031	+	.	gene_id "ENSRNOG00000079470"; transcript_id "ENSRNOG00000079470_tx_73"; exon_id "15_89626178_89626737_+"; exonnum "11"; txlen "2242";
15	ENSEMBL114_rn	exon	89626178	89626737	0.0331747383250438	+	.	gene_id "ENSRNOG00000079470"; transcript_id "ENSRNOG00000079470_tx_8"; exon_id "15_89626178_89626737_+"; exonnum "7"; txlen "1499";
15	sraer114_es	exon	89633081	89633285	0.00337388636288185	+	.	gene_id "ENSRNOG00000079470"; transcript_id "ENSRNOG00000079470_tx_57"; exon_id "15_89633081_89633285_+"; exonnum "1"; txlen "700";
15	sraer114_es	exon	89633081	89633285	0.00337388636288185	+	.	gene_id "ENSRNOG00000079470"; transcript_id "ENSRNOG00000079470_tx_58"; exon_id "15_89633081_89633285_+"; exonnum "1"; txlen "743";
15	sraer114_es	exon	89633479	89633847	0.179086644123767	+	.	gene_id "ENSRNOG00000079470"; transcript_id "ENSRNOG00000079470_tx_1"; exon_id "15_89633479_89633847_+"; exonnum "1"; txlen "864";
15	sraer114_es	exon	89633479	89633847	0.0176552850541014	+	.	gene_id "ENSRNOG00000079470"; transcript_id "ENSRNOG00000079470_tx_19"; exon_id "15_89633479_89633847_+"; exonnum "1"; txlen "937";
15	sraer114_es	exon	89633479	89633847	0.108170485581013	+	.	gene_id "ENSRNOG00000079470"; transcript_id "ENSRNOG00000079470_tx_3"; exon_id "15_89633479_89633847_+"; exonnum "1"; txlen "907";
15	sraer114_es	exon	89633479	89633847	0.0890896258780722	+	.	gene_id "ENSRNOG00000079470"; transcript_id "ENSRNOG00000079470_tx_4"; exon_id "15_89633479_89633847_+"; exonnum "1"; txlen "817";
15	sraer114_es	exon	89633479	89633847	0.00793176647547798	+	.	gene_id "ENSRNOG00000079470"; transcript_id "ENSRNOG00000079470_tx_41"; exon_id "15_89633479_89633847_+"; exonnum "1"; txlen "804";
15	sraer114_es	exon	89633479	89633847	0.00793176647547798	+	.	gene_id "ENSRNOG00000079470"; transcript_id "ENSRNOG00000079470_tx_42"; exon_id "15_89633479_89633847_+"; exonnum "1"; txlen "761";
15	sraer114_es	exon	89633479	89633847	0.00793176647547798	+	.	gene_id "ENSRNOG00000079470"; transcript_id "ENSRNOG00000079470_tx_43"; exon_id "15_89633479_89633847_+"; exonnum "1"; txlen "714";
15	sraer114_es	exon	89633479	89633847	0.00418481877128742	+	.	gene_id "ENSRNOG00000079470"; transcript_id "ENSRNOG00000079470_tx_55"; exon_id "15_89633479_89633847_+"; exonnum "1"; txlen "907";
15	sraer114_es	exon	89633479	89633847	0.00265663192886282	+	.	gene_id "ENSRNOG00000079470"; transcript_id "ENSRNOG00000079470_tx_67"; exon_id "15_89633479_89633847_+"; exonnum "1"; txlen "971";
15	sraer114_es	exon	89633479	89633847	0.00265663192886282	+	.	gene_id "ENSRNOG00000079470"; transcript_id "ENSRNOG00000079470_tx_68"; exon_id "15_89633479_89633847_+"; exonnum "1"; txlen "928";
15	sraer114_es	exon	89633479	89633847	0.00265663192886282	+	.	gene_id "ENSRNOG00000079470"; transcript_id "ENSRNOG00000079470_tx_69"; exon_id "15_89633479_89633847_+"; exonnum "1"; txlen "868";
15	sraer114_es	exon	89633479	89633847	0.00265663192886282	+	.	gene_id "ENSRNOG00000079470"; transcript_id "ENSRNOG00000079470_tx_70"; exon_id "15_89633479_89633847_+"; exonnum "1"; txlen "825";
15	sraer114_es	exon	89633479	89633847	0.00265663192886282	+	.	gene_id "ENSRNOG00000079470"; transcript_id "ENSRNOG00000079470_tx_71"; exon_id "15_89633479_89633847_+"; exonnum "1"; txlen "1001";
15	sraer114_es	exon	89642720	89642808	0.00447970103367983	+	.	gene_id "ENSRNOG00000079470"; transcript_id "ENSRNOG00000079470_tx_53"; exon_id "15_89642720_89642808_+"; exonnum "1"; txlen "627";
15	sraer114_es	exon	89642720	89642808	0.00447970103367983	+	.	gene_id "ENSRNOG00000079470"; transcript_id "ENSRNOG00000079470_tx_54"; exon_id "15_89642720_89642808_+"; exonnum "1"; txlen "584";
15	sraer114_mid	exon	89643068	89643131	0.00265663192886282	+	.	gene_id "ENSRNOG00000079470"; transcript_id "ENSRNOG00000079470_tx_67"; exon_id "15_89643068_89643131_+"; exonnum "2"; txlen "971";
15	sraer114_mid	exon	89643068	89643131	0.00265663192886282	+	.	gene_id "ENSRNOG00000079470"; transcript_id "ENSRNOG00000079470_tx_68"; exon_id "15_89643068_89643131_+"; exonnum "2"; txlen "928";
15	sraer114_mid	exon	89643068	89643131	0.00265663192886282	+	.	gene_id "ENSRNOG00000079470"; transcript_id "ENSRNOG00000079470_tx_69"; exon_id "15_89643068_89643131_+"; exonnum "2"; txlen "868";
15	sraer114_mid	exon	89643068	89643131	0.00265663192886282	+	.	gene_id "ENSRNOG00000079470"; transcript_id "ENSRNOG00000079470_tx_70"; exon_id "15_89643068_89643131_+"; exonnum "2"; txlen "825";
15	sraer114_mid	exon	89643068	89643131	0.00265663192886282	+	.	gene_id "ENSRNOG00000079470"; transcript_id "ENSRNOG00000079470_tx_71"; exon_id "15_89643068_89643131_+"; exonnum "2"; txlen "1001";
15	ensembl	exon	89645493	89645539	0	+	.	gene_id "ENSRNOG00000079470"; gene_version "1"; transcript_id "ENSRNOT00000123385"; transcript_version "1"; exon_number "3"; gene_source "ensembl"; gene_biotype "lncRNA"; transcript_source "ensembl"; transcript_biotype "lncRNA"; exon_id "ENSRNOE00000810792"; exon_version "1";
15	ENSEMBL114_rn	exon	89645493	89645539	0.179086644123767	+	.	gene_id "ENSRNOG00000079470"; transcript_id "ENSRNOG00000079470_tx_1"; exon_id "15_89645493_89645539_+"; exonnum "2"; txlen "864";
15	ENSEMBL114_rn	exon	89645493	89645539	0.0222700098519798	+	.	gene_id "ENSRNOG00000079470"; transcript_id "ENSRNOG00000079470_tx_13"; exon_id "15_89645493_89645539_+"; exonnum "3"; txlen "732";
15	ENSEMBL114_rn	exon	89645493	89645539	0.0176552850541014	+	.	gene_id "ENSRNOG00000079470"; transcript_id "ENSRNOG00000079470_tx_19"; exon_id "15_89645493_89645539_+"; exonnum "2"; txlen "937";
15	ENSEMBL114_rn	exon	89645493	89645539	0.108170485581013	+	.	gene_id "ENSRNOG00000079470"; transcript_id "ENSRNOG00000079470_tx_3"; exon_id "15_89645493_89645539_+"; exonnum "2"; txlen "907";
15	ENSEMBL114_rn	exon	89645493	89645539	0.00793176647547798	+	.	gene_id "ENSRNOG00000079470"; transcript_id "ENSRNOG00000079470_tx_41"; exon_id "15_89645493_89645539_+"; exonnum "2"; txlen "804";
15	ENSEMBL114_rn	exon	89645493	89645539	0.00793176647547798	+	.	gene_id "ENSRNOG00000079470"; transcript_id "ENSRNOG00000079470_tx_42"; exon_id "15_89645493_89645539_+"; exonnum "2"; txlen "761";
15	ENSEMBL114_rn	exon	89645493	89645539	0.00447970103367983	+	.	gene_id "ENSRNOG00000079470"; transcript_id "ENSRNOG00000079470_tx_53"; exon_id "15_89645493_89645539_+"; exonnum "2"; txlen "627";
15	ENSEMBL114_rn	exon	89645493	89645539	0.00447970103367983	+	.	gene_id "ENSRNOG00000079470"; transcript_id "ENSRNOG00000079470_tx_54"; exon_id "15_89645493_89645539_+"; exonnum "2"; txlen "584";
15	ENSEMBL114_rn	exon	89645493	89645539	0.00418481877128742	+	.	gene_id "ENSRNOG00000079470"; transcript_id "ENSRNOG00000079470_tx_55"; exon_id "15_89645493_89645539_+"; exonnum "2"; txlen "907";
15	ENSEMBL114_rn	exon	89645493	89645539	0.00337388636288185	+	.	gene_id "ENSRNOG00000079470"; transcript_id "ENSRNOG00000079470_tx_57"; exon_id "15_89645493_89645539_+"; exonnum "2"; txlen "700";
15	ENSEMBL114_rn	exon	89645493	89645539	0.00337388636288185	+	.	gene_id "ENSRNOG00000079470"; transcript_id "ENSRNOG00000079470_tx_58"; exon_id "15_89645493_89645539_+"; exonnum "2"; txlen "743";
15	ENSEMBL114_rn	exon	89645493	89645539	0.0029914938607137	+	.	gene_id "ENSRNOG00000079470"; transcript_id "ENSRNOG00000079470_tx_59"; exon_id "15_89645493_89645539_+"; exonnum "3"; txlen "839";
15	ENSEMBL114_rn	exon	89645493	89645539	0.0029914938607137	+	.	gene_id "ENSRNOG00000079470"; transcript_id "ENSRNOG00000079470_tx_60"; exon_id "15_89645493_89645539_+"; exonnum "3"; txlen "775";
15	ENSEMBL114_rn	exon	89645493	89645539	0.00265663192886282	+	.	gene_id "ENSRNOG00000079470"; transcript_id "ENSRNOG00000079470_tx_67"; exon_id "15_89645493_89645539_+"; exonnum "3"; txlen "971";
15	ENSEMBL114_rn	exon	89645493	89645539	0.00265663192886282	+	.	gene_id "ENSRNOG00000079470"; transcript_id "ENSRNOG00000079470_tx_68"; exon_id "15_89645493_89645539_+"; exonnum "3"; txlen "928";
15	ENSEMBL114_rn	exon	89645493	89645539	0.00265663192886282	+	.	gene_id "ENSRNOG00000079470"; transcript_id "ENSRNOG00000079470_tx_69"; exon_id "15_89645493_89645539_+"; exonnum "3"; txlen "868";
15	ENSEMBL114_rn	exon	89645493	89645539	0.00265663192886282	+	.	gene_id "ENSRNOG00000079470"; transcript_id "ENSRNOG00000079470_tx_70"; exon_id "15_89645493_89645539_+"; exonnum "3"; txlen "825";
15	ENSEMBL114_rn	exon	89645493	89645539	0.00265663192886282	+	.	gene_id "ENSRNOG00000079470"; transcript_id "ENSRNOG00000079470_tx_71"; exon_id "15_89645493_89645539_+"; exonnum "3"; txlen "1001";
15	sraer114_mid	exon	89650601	89650643	0.0176552850541014	+	.	gene_id "ENSRNOG00000079470"; transcript_id "ENSRNOG00000079470_tx_19"; exon_id "15_89650601_89650643_+"; exonnum "3"; txlen "937";
15	sraer114_mid	exon	89650601	89650643	0.108170485581013	+	.	gene_id "ENSRNOG00000079470"; transcript_id "ENSRNOG00000079470_tx_3"; exon_id "15_89650601_89650643_+"; exonnum "3"; txlen "907";
15	sraer114_mid	exon	89650601	89650643	0.00793176647547798	+	.	gene_id "ENSRNOG00000079470"; transcript_id "ENSRNOG00000079470_tx_41"; exon_id "15_89650601_89650643_+"; exonnum "3"; txlen "804";
15	sraer114_mid	exon	89650601	89650643	0.00447970103367983	+	.	gene_id "ENSRNOG00000079470"; transcript_id "ENSRNOG00000079470_tx_53"; exon_id "15_89650601_89650643_+"; exonnum "3"; txlen "627";
15	sraer114_mid	exon	89650601	89650643	0.00418481877128742	+	.	gene_id "ENSRNOG00000079470"; transcript_id "ENSRNOG00000079470_tx_55"; exon_id "15_89650601_89650643_+"; exonnum "3"; txlen "907";
15	sraer114_mid	exon	89650601	89650643	0.00337388636288185	+	.	gene_id "ENSRNOG00000079470"; transcript_id "ENSRNOG00000079470_tx_58"; exon_id "15_89650601_89650643_+"; exonnum "3"; txlen "743";
15	sraer114_mid	exon	89650601	89650643	0.0029914938607137	+	.	gene_id "ENSRNOG00000079470"; transcript_id "ENSRNOG00000079470_tx_59"; exon_id "15_89650601_89650643_+"; exonnum "4"; txlen "839";
15	sraer114_mid	exon	89650601	89650643	0.0029914938607137	+	.	gene_id "ENSRNOG00000079470"; transcript_id "ENSRNOG00000079470_tx_60"; exon_id "15_89650601_89650643_+"; exonnum "4"; txlen "775";
15	sraer114_mid	exon	89650601	89650643	0.00265663192886282	+	.	gene_id "ENSRNOG00000079470"; transcript_id "ENSRNOG00000079470_tx_67"; exon_id "15_89650601_89650643_+"; exonnum "4"; txlen "971";
15	sraer114_mid	exon	89650601	89650643	0.00265663192886282	+	.	gene_id "ENSRNOG00000079470"; transcript_id "ENSRNOG00000079470_tx_69"; exon_id "15_89650601_89650643_+"; exonnum "4"; txlen "868";
15	sraer114_mid	exon	89650601	89650643	0.00265663192886282	+	.	gene_id "ENSRNOG00000079470"; transcript_id "ENSRNOG00000079470_tx_71"; exon_id "15_89650601_89650643_+"; exonnum "4"; txlen "1001";
15	sraer114_mid	exon	89652977	89653006	0.0176552850541014	+	.	gene_id "ENSRNOG00000079470"; transcript_id "ENSRNOG00000079470_tx_19"; exon_id "15_89652977_89653006_+"; exonnum "4"; txlen "937";
15	sraer114_mid	exon	89652977	89653006	0.00265663192886282	+	.	gene_id "ENSRNOG00000079470"; transcript_id "ENSRNOG00000079470_tx_71"; exon_id "15_89652977_89653006_+"; exonnum "5"; txlen "1001";
15	sraer114_ss	exon	89656615	89657062	0.0176552850541014	+	.	gene_id "ENSRNOG00000079470"; transcript_id "ENSRNOG00000079470_tx_19"; exon_id "15_89656615_89657062_+"; exonnum "5"; txlen "937";
15	sraer114_ss	exon	89656615	89657062	0.00418481877128742	+	.	gene_id "ENSRNOG00000079470"; transcript_id "ENSRNOG00000079470_tx_55"; exon_id "15_89656615_89657062_+"; exonnum "4"; txlen "907";
15	sraer114_ss	exon	89656615	89657062	0.00265663192886282	+	.	gene_id "ENSRNOG00000079470"; transcript_id "ENSRNOG00000079470_tx_71"; exon_id "15_89656615_89657062_+"; exonnum "6"; txlen "1001";
15	ensembl	exon	89671718	89671913	0	+	.	gene_id "ENSRNOG00000079470"; gene_version "1"; transcript_id "ENSRNOT00000123385"; transcript_version "1"; exon_number "4"; gene_source "ensembl"; gene_biotype "lncRNA"; transcript_source "ensembl"; transcript_biotype "lncRNA"; exon_id "ENSRNOE00000761398"; exon_version "1";
15	ENSEMBL114_rn	exon	89671718	89671913	0.179086644123767	+	.	gene_id "ENSRNOG00000079470"; transcript_id "ENSRNOG00000079470_tx_1"; exon_id "15_89671718_89671913_+"; exonnum "3"; txlen "864";
15	ENSEMBL114_rn	exon	89671718	89671913	0.0222700098519798	+	.	gene_id "ENSRNOG00000079470"; transcript_id "ENSRNOG00000079470_tx_13"; exon_id "15_89671718_89671913_+"; exonnum "4"; txlen "732";
15	ENSEMBL114_rn	exon	89671718	89671913	0.108170485581013	+	.	gene_id "ENSRNOG00000079470"; transcript_id "ENSRNOG00000079470_tx_3"; exon_id "15_89671718_89671913_+"; exonnum "4"; txlen "907";
15	ENSEMBL114_rn	exon	89671718	89671913	0.0890896258780722	+	.	gene_id "ENSRNOG00000079470"; transcript_id "ENSRNOG00000079470_tx_4"; exon_id "15_89671718_89671913_+"; exonnum "2"; txlen "817";
15	ENSEMBL114_rn	exon	89671718	89671913	0.00793176647547798	+	.	gene_id "ENSRNOG00000079470"; transcript_id "ENSRNOG00000079470_tx_41"; exon_id "15_89671718_89671913_+"; exonnum "4"; txlen "804";
15	ENSEMBL114_rn	exon	89671718	89671913	0.00793176647547798	+	.	gene_id "ENSRNOG00000079470"; transcript_id "ENSRNOG00000079470_tx_42"; exon_id "15_89671718_89671913_+"; exonnum "3"; txlen "761";
15	ENSEMBL114_rn	exon	89671718	89671913	0.00793176647547798	+	.	gene_id "ENSRNOG00000079470"; transcript_id "ENSRNOG00000079470_tx_43"; exon_id "15_89671718_89671913_+"; exonnum "2"; txlen "714";
15	ENSEMBL114_rn	exon	89671718	89671913	0.00447970103367983	+	.	gene_id "ENSRNOG00000079470"; transcript_id "ENSRNOG00000079470_tx_53"; exon_id "15_89671718_89671913_+"; exonnum "4"; txlen "627";
15	ENSEMBL114_rn	exon	89671718	89671913	0.00447970103367983	+	.	gene_id "ENSRNOG00000079470"; transcript_id "ENSRNOG00000079470_tx_54"; exon_id "15_89671718_89671913_+"; exonnum "3"; txlen "584";
15	ENSEMBL114_rn	exon	89671718	89671913	0.00337388636288185	+	.	gene_id "ENSRNOG00000079470"; transcript_id "ENSRNOG00000079470_tx_57"; exon_id "15_89671718_89671913_+"; exonnum "3"; txlen "700";
15	ENSEMBL114_rn	exon	89671718	89671913	0.00337388636288185	+	.	gene_id "ENSRNOG00000079470"; transcript_id "ENSRNOG00000079470_tx_58"; exon_id "15_89671718_89671913_+"; exonnum "4"; txlen "743";
15	ENSEMBL114_rn	exon	89671718	89671913	0.0029914938607137	+	.	gene_id "ENSRNOG00000079470"; transcript_id "ENSRNOG00000079470_tx_59"; exon_id "15_89671718_89671913_+"; exonnum "5"; txlen "839";
15	ENSEMBL114_rn	exon	89671718	89671913	0.0029914938607137	+	.	gene_id "ENSRNOG00000079470"; transcript_id "ENSRNOG00000079470_tx_60"; exon_id "15_89671718_89671913_+"; exonnum "5"; txlen "775";
15	ENSEMBL114_rn	exon	89671718	89671913	0.00265663192886282	+	.	gene_id "ENSRNOG00000079470"; transcript_id "ENSRNOG00000079470_tx_67"; exon_id "15_89671718_89671913_+"; exonnum "5"; txlen "971";
15	ENSEMBL114_rn	exon	89671718	89671913	0.00265663192886282	+	.	gene_id "ENSRNOG00000079470"; transcript_id "ENSRNOG00000079470_tx_68"; exon_id "15_89671718_89671913_+"; exonnum "4"; txlen "928";
15	ENSEMBL114_rn	exon	89671718	89671913	0.00265663192886282	+	.	gene_id "ENSRNOG00000079470"; transcript_id "ENSRNOG00000079470_tx_69"; exon_id "15_89671718_89671913_+"; exonnum "5"; txlen "868";
15	ENSEMBL114_rn	exon	89671718	89671913	0.00265663192886282	+	.	gene_id "ENSRNOG00000079470"; transcript_id "ENSRNOG00000079470_tx_70"; exon_id "15_89671718_89671913_+"; exonnum "4"; txlen "825";
15	ensembl	exon	89676353	89676604	0	+	.	gene_id "ENSRNOG00000079470"; gene_version "1"; transcript_id "ENSRNOT00000123385"; transcript_version "1"; exon_number "5"; gene_source "ensembl"; gene_biotype "lncRNA"; transcript_source "ensembl"; transcript_biotype "lncRNA"; exon_id "ENSRNOE00000802977"; exon_version "1";
15	ENSEMBL114_rn	exon	89676353	89676604	0.179086644123767	+	.	gene_id "ENSRNOG00000079470"; transcript_id "ENSRNOG00000079470_tx_1"; exon_id "15_89676353_89676604_+"; exonnum "4"; txlen "864";
15	ENSEMBL114_rn	exon	89676353	89676604	0.0222700098519798	+	.	gene_id "ENSRNOG00000079470"; transcript_id "ENSRNOG00000079470_tx_13"; exon_id "15_89676353_89676604_+"; exonnum "5"; txlen "732";
15	ENSEMBL114_rn	exon	89676353	89676604	0.108170485581013	+	.	gene_id "ENSRNOG00000079470"; transcript_id "ENSRNOG00000079470_tx_3"; exon_id "15_89676353_89676604_+"; exonnum "5"; txlen "907";
15	ENSEMBL114_rn	exon	89676353	89676604	0.0890896258780722	+	.	gene_id "ENSRNOG00000079470"; transcript_id "ENSRNOG00000079470_tx_4"; exon_id "15_89676353_89676604_+"; exonnum "3"; txlen "817";
15	ENSEMBL114_rn	exon	89676353	89676604	0.00447970103367983	+	.	gene_id "ENSRNOG00000079470"; transcript_id "ENSRNOG00000079470_tx_53"; exon_id "15_89676353_89676604_+"; exonnum "5"; txlen "627";
15	ENSEMBL114_rn	exon	89676353	89676604	0.00447970103367983	+	.	gene_id "ENSRNOG00000079470"; transcript_id "ENSRNOG00000079470_tx_54"; exon_id "15_89676353_89676604_+"; exonnum "4"; txlen "584";
15	ENSEMBL114_rn	exon	89676353	89676604	0.00337388636288185	+	.	gene_id "ENSRNOG00000079470"; transcript_id "ENSRNOG00000079470_tx_57"; exon_id "15_89676353_89676604_+"; exonnum "4"; txlen "700";
15	ENSEMBL114_rn	exon	89676353	89676604	0.00337388636288185	+	.	gene_id "ENSRNOG00000079470"; transcript_id "ENSRNOG00000079470_tx_58"; exon_id "15_89676353_89676604_+"; exonnum "5"; txlen "743";
15	ENSEMBL114_rn	exon	89676353	89676604	0.0029914938607137	+	.	gene_id "ENSRNOG00000079470"; transcript_id "ENSRNOG00000079470_tx_59"; exon_id "15_89676353_89676604_+"; exonnum "6"; txlen "839";
15	ENSEMBL114_rn	exon	89676353	89676604	0.0029914938607137	+	.	gene_id "ENSRNOG00000079470"; transcript_id "ENSRNOG00000079470_tx_60"; exon_id "15_89676353_89676604_+"; exonnum "6"; txlen "775";
15	ENSEMBL114_rn	exon	89676353	89676604	0.00265663192886282	+	.	gene_id "ENSRNOG00000079470"; transcript_id "ENSRNOG00000079470_tx_67"; exon_id "15_89676353_89676604_+"; exonnum "6"; txlen "971";
15	ENSEMBL114_rn	exon	89676353	89676604	0.00265663192886282	+	.	gene_id "ENSRNOG00000079470"; transcript_id "ENSRNOG00000079470_tx_68"; exon_id "15_89676353_89676604_+"; exonnum "5"; txlen "928";
15	sraer114_ss	exon	89690929	89691077	0.00793176647547798	+	.	gene_id "ENSRNOG00000079470"; transcript_id "ENSRNOG00000079470_tx_41"; exon_id "15_89690929_89691077_+"; exonnum "5"; txlen "804";
15	sraer114_ss	exon	89690929	89691077	0.00793176647547798	+	.	gene_id "ENSRNOG00000079470"; transcript_id "ENSRNOG00000079470_tx_42"; exon_id "15_89690929_89691077_+"; exonnum "4"; txlen "761";
15	sraer114_ss	exon	89690929	89691077	0.00793176647547798	+	.	gene_id "ENSRNOG00000079470"; transcript_id "ENSRNOG00000079470_tx_43"; exon_id "15_89690929_89691077_+"; exonnum "3"; txlen "714";
15	sraer114_ss	exon	89690929	89691077	0.00265663192886282	+	.	gene_id "ENSRNOG00000079470"; transcript_id "ENSRNOG00000079470_tx_69"; exon_id "15_89690929_89691077_+"; exonnum "6"; txlen "868";
15	sraer114_ss	exon	89690929	89691077	0.00265663192886282	+	.	gene_id "ENSRNOG00000079470"; transcript_id "ENSRNOG00000079470_tx_70"; exon_id "15_89690929_89691077_+"; exonnum "5"; txlen "825";
15	sraer114_es	exon	89728482	89728632	0.511964180281231	+	.	gene_id "sraer114_gene_15849"; transcript_id "sraer114_gene_15849_tx_2"; exon_id "15_89728482_89728632_+"; exonnum "1"; txlen "545";
15	sraer114_es	exon	89728482	89728632	0.270029460801406	+	.	gene_id "sraer114_gene_15849"; transcript_id "sraer114_gene_15849_tx_3"; exon_id "15_89728482_89728632_+"; exonnum "1"; txlen "610";
15	sraer114_mid	exon	89745211	89745388	0.511964180281231	+	.	gene_id "sraer114_gene_15849"; transcript_id "sraer114_gene_15849_tx_2"; exon_id "15_89745211_89745388_+"; exonnum "2"; txlen "545";
15	sraer114_mid	exon	89745211	89745388	0.270029460801406	+	.	gene_id "sraer114_gene_15849"; transcript_id "sraer114_gene_15849_tx_3"; exon_id "15_89745211_89745388_+"; exonnum "2"; txlen "610";
15	sraer114_mid	exon	89763224	89763288	0.270029460801406	+	.	gene_id "sraer114_gene_15849"; transcript_id "sraer114_gene_15849_tx_3"; exon_id "15_89763224_89763288_+"; exonnum "3"; txlen "610";
15	sraer114_ss	exon	89778339	89778554	0.511964180281231	+	.	gene_id "sraer114_gene_15849"; transcript_id "sraer114_gene_15849_tx_2"; exon_id "15_89778339_89778554_+"; exonnum "3"; txlen "545";
15	sraer114_ss	exon	89778339	89778554	0.270029460801406	+	.	gene_id "sraer114_gene_15849"; transcript_id "sraer114_gene_15849_tx_3"; exon_id "15_89778339_89778554_+"; exonnum "4"; txlen "610";
15	ensembl	gene	89968494	89968569	0	+	.	gene_id "ENSRNOG00000056111"; gene_version "3"; gene_name "LOC120097270"; gene_source "ensembl"; gene_biotype "snoRNA";
15	ensembl	transcript	89968494	89968569	0	+	.	gene_id "ENSRNOG00000056111"; gene_version "3"; transcript_id "ENSRNOT00000080376"; transcript_version "3"; gene_name "LOC120097270"; gene_source "ensembl"; gene_biotype "snoRNA"; transcript_name "LOC120097270-201"; transcript_source "ensembl"; transcript_biotype "snoRNA"; tag "Ensembl_canonical";
15	ensembl	exon	89968494	89968569	0	+	.	gene_id "ENSRNOG00000056111"; gene_version "3"; transcript_id "ENSRNOT00000080376"; transcript_version "3"; exon_number "1"; gene_name "LOC120097270"; gene_source "ensembl"; gene_biotype "snoRNA"; transcript_name "LOC120097270-201"; transcript_source "ensembl"; transcript_biotype "snoRNA"; exon_id "ENSRNOE00000529369"; exon_version "1"; tag "Ensembl_canonical";
15	sraer114_es	exon	90171674	90171765	10.5753022083378	+	.	gene_id "sraer114_gene_26595"; transcript_id "sraer114_gene_26595_tx_1"; exon_id "15_90171674_90171765_+"; exonnum "1"; txlen "1173";
15	sraer114_es	exon	90171674	90171765	1.90304611527104	+	.	gene_id "sraer114_gene_26595"; transcript_id "sraer114_gene_26595_tx_2"; exon_id "15_90171674_90171765_+"; exonnum "1"; txlen "1273";
15	sraer114_es	exon	90171674	90171765	0.923481510919746	+	.	gene_id "sraer114_gene_26595"; transcript_id "sraer114_gene_26595_tx_3"; exon_id "15_90171674_90171765_+"; exonnum "1"; txlen "1459";
15	sraer114_es	exon	90171674	90171765	0.187497302388956	+	.	gene_id "sraer114_gene_26595"; transcript_id "sraer114_gene_26595_tx_4"; exon_id "15_90171674_90171765_+"; exonnum "1"; txlen "1520";
15	sraer114_mid	exon	90176016	90176115	1.90304611527104	+	.	gene_id "sraer114_gene_26595"; transcript_id "sraer114_gene_26595_tx_2"; exon_id "15_90176016_90176115_+"; exonnum "2"; txlen "1273";
15	sraer114_mid	exon	90176016	90176115	0.923481510919746	+	.	gene_id "sraer114_gene_26595"; transcript_id "sraer114_gene_26595_tx_3"; exon_id "15_90176016_90176115_+"; exonnum "2"; txlen "1459";
15	sraer114_mid	exon	90176016	90176115	0.187497302388956	+	.	gene_id "sraer114_gene_26595"; transcript_id "sraer114_gene_26595_tx_4"; exon_id "15_90176016_90176115_+"; exonnum "2"; txlen "1520";
15	sraer114_mid	exon	90184108	90184168	0.187497302388956	+	.	gene_id "sraer114_gene_26595"; transcript_id "sraer114_gene_26595_tx_4"; exon_id "15_90184108_90184168_+"; exonnum "3"; txlen "1520";
15	sraer114_ss	exon	90186712	90187978	0.923481510919746	+	.	gene_id "sraer114_gene_26595"; transcript_id "sraer114_gene_26595_tx_3"; exon_id "15_90186712_90187978_+"; exonnum "3"; txlen "1459";
15	sraer114_ss	exon	90186712	90187978	0.187497302388956	+	.	gene_id "sraer114_gene_26595"; transcript_id "sraer114_gene_26595_tx_4"; exon_id "15_90186712_90187978_+"; exonnum "4"; txlen "1520";
15	sraer114_ss	exon	90193757	90194837	10.5753022083378	+	.	gene_id "sraer114_gene_26595"; transcript_id "sraer114_gene_26595_tx_1"; exon_id "15_90193757_90194837_+"; exonnum "2"; txlen "1173";
15	sraer114_ss	exon	90193757	90194837	1.90304611527104	+	.	gene_id "sraer114_gene_26595"; transcript_id "sraer114_gene_26595_tx_2"; exon_id "15_90193757_90194837_+"; exonnum "3"; txlen "1273";
15	ensembl	gene	90213852	90213956	0	+	.	gene_id "ENSRNOG00000059855"; gene_version "3"; gene_name "LOC120097309"; gene_source "ensembl"; gene_biotype "snRNA";
15	ensembl	transcript	90213852	90213956	0	+	.	gene_id "ENSRNOG00000059855"; gene_version "3"; transcript_id "ENSRNOT00000081293"; transcript_version "3"; gene_name "LOC120097309"; gene_source "ensembl"; gene_biotype "snRNA"; transcript_name "LOC120097309-201"; transcript_source "ensembl"; transcript_biotype "snRNA"; tag "Ensembl_canonical";
15	ensembl	exon	90213852	90213956	0	+	.	gene_id "ENSRNOG00000059855"; gene_version "3"; transcript_id "ENSRNOT00000081293"; transcript_version "3"; exon_number "1"; gene_name "LOC120097309"; gene_source "ensembl"; gene_biotype "snRNA"; transcript_name "LOC120097309-201"; transcript_source "ensembl"; transcript_biotype "snRNA"; exon_id "ENSRNOE00000548720"; exon_version "2"; tag "Ensembl_canonical";
15	sraer114_es	exon	90398500	90398588	0.0372274791555483	+	.	gene_id "sraer114_gene_22586"; transcript_id "sraer114_gene_22586_tx_6"; exon_id "15_90398500_90398588_+"; exonnum "1"; txlen "859";
15	sraer114_mid	exon	90408692	90408853	0.0372274791555483	+	.	gene_id "sraer114_gene_22586"; transcript_id "sraer114_gene_22586_tx_6"; exon_id "15_90408692_90408853_+"; exonnum "2"; txlen "859";
15	sraer114_es	exon	90416624	90416955	0.0461435268353883	+	.	gene_id "sraer114_gene_22586"; transcript_id "sraer114_gene_22586_tx_4"; exon_id "15_90416624_90416955_+"; exonnum "1"; txlen "940";
15	sraer114_es	exon	90421207	90421547	0.0196109041980121	+	.	gene_id "sraer114_gene_22586"; transcript_id "sraer114_gene_22586_tx_7"; exon_id "15_90421207_90421547_+"; exonnum "1"; txlen "949";
15	sraer114_es	exon	90421207	90421547	0.00830970516864918	+	.	gene_id "sraer114_gene_22586"; transcript_id "sraer114_gene_22586_tx_9"; exon_id "15_90421207_90421547_+"; exonnum "1"; txlen "1388";
15	sraer114_mid	exon	90422621	90422955	0.00830970516864918	+	.	gene_id "sraer114_gene_22586"; transcript_id "sraer114_gene_22586_tx_9"; exon_id "15_90422621_90422955_+"; exonnum "2"; txlen "1388";
15	sraer114_mid	exon	90423036	90423139	0.00830970516864918	+	.	gene_id "sraer114_gene_22586"; transcript_id "sraer114_gene_22586_tx_9"; exon_id "15_90423036_90423139_+"; exonnum "3"; txlen "1388";
15	sraer114_mid	exon	90426595	90426731	0.0461435268353883	+	.	gene_id "sraer114_gene_22586"; transcript_id "sraer114_gene_22586_tx_4"; exon_id "15_90426595_90426731_+"; exonnum "2"; txlen "940";
15	sraer114_mid	exon	90426595	90426731	0.0372274791555483	+	.	gene_id "sraer114_gene_22586"; transcript_id "sraer114_gene_22586_tx_6"; exon_id "15_90426595_90426731_+"; exonnum "3"; txlen "859";
15	sraer114_mid	exon	90426595	90426731	0.0196109041980121	+	.	gene_id "sraer114_gene_22586"; transcript_id "sraer114_gene_22586_tx_7"; exon_id "15_90426595_90426731_+"; exonnum "2"; txlen "949";
15	sraer114_mid	exon	90426595	90426731	0.00830970516864918	+	.	gene_id "sraer114_gene_22586"; transcript_id "sraer114_gene_22586_tx_9"; exon_id "15_90426595_90426731_+"; exonnum "4"; txlen "1388";
15	sraer114_ss	exon	90447221	90447691	0.0461435268353883	+	.	gene_id "sraer114_gene_22586"; transcript_id "sraer114_gene_22586_tx_4"; exon_id "15_90447221_90447691_+"; exonnum "3"; txlen "940";
15	sraer114_ss	exon	90447221	90447691	0.0372274791555483	+	.	gene_id "sraer114_gene_22586"; transcript_id "sraer114_gene_22586_tx_6"; exon_id "15_90447221_90447691_+"; exonnum "4"; txlen "859";
15	sraer114_ss	exon	90447221	90447691	0.0196109041980121	+	.	gene_id "sraer114_gene_22586"; transcript_id "sraer114_gene_22586_tx_7"; exon_id "15_90447221_90447691_+"; exonnum "3"; txlen "949";
15	sraer114_ss	exon	90447221	90447691	0.00830970516864918	+	.	gene_id "sraer114_gene_22586"; transcript_id "sraer114_gene_22586_tx_9"; exon_id "15_90447221_90447691_+"; exonnum "5"; txlen "1388";
15	sraer114_mid	exon	90449997	90450106	0.0418809140499919	+	.	gene_id "sraer114_gene_22586"; transcript_id "sraer114_gene_22586_tx_5"; exon_id "15_90449997_90450106_+"; exonnum "1"; txlen "1096";
15	sraer114_mid	exon	90449997	90450106	0.0142926928900766	+	.	gene_id "sraer114_gene_22586"; transcript_id "sraer114_gene_22586_tx_8"; exon_id "15_90449997_90450106_+"; exonnum "1"; txlen "600";
15	sraer114_mid	exon	90476719	90476914	0.0142926928900766	+	.	gene_id "sraer114_gene_22586"; transcript_id "sraer114_gene_22586_tx_8"; exon_id "15_90476719_90476914_+"; exonnum "2"; txlen "600";
15	sraer114_mid	exon	90523368	90523452	0.0418809140499919	+	.	gene_id "sraer114_gene_22586"; transcript_id "sraer114_gene_22586_tx_5"; exon_id "15_90523368_90523452_+"; exonnum "2"; txlen "1096";
15	sraer114_ss	exon	90524307	90525207	0.0418809140499919	+	.	gene_id "sraer114_gene_22586"; transcript_id "sraer114_gene_22586_tx_5"; exon_id "15_90524307_90525207_+"; exonnum "3"; txlen "1096";
15	sraer114_ss	exon	90526245	90526538	0.0142926928900766	+	.	gene_id "sraer114_gene_22586"; transcript_id "sraer114_gene_22586_tx_8"; exon_id "15_90526245_90526538_+"; exonnum "3"; txlen "600";
15	sraer114_es	exon	90671443	90671794	0.0726366031147824	+	.	gene_id "sraer114_gene_27089"; transcript_id "sraer114_gene_27089_tx_1"; exon_id "15_90671443_90671794_+"; exonnum "1"; txlen "559";
15	sraer114_es	exon	90671443	90671794	0.0211658959716894	+	.	gene_id "sraer114_gene_27089"; transcript_id "sraer114_gene_27089_tx_4"; exon_id "15_90671443_90671794_+"; exonnum "1"; txlen "617";
15	sraer114_ss	exon	90691719	90691983	0.0211658959716894	+	.	gene_id "sraer114_gene_27089"; transcript_id "sraer114_gene_27089_tx_4"; exon_id "15_90691719_90691983_+"; exonnum "2"; txlen "617";
15	sraer114_es	exon	90752027	90752109	0.0252615037126935	+	.	gene_id "sraer114_gene_27089"; transcript_id "sraer114_gene_27089_tx_3"; exon_id "15_90752027_90752109_+"; exonnum "1"; txlen "508";
15	sraer114_mid	exon	90756139	90756256	0.0726366031147824	+	.	gene_id "sraer114_gene_27089"; transcript_id "sraer114_gene_27089_tx_1"; exon_id "15_90756139_90756256_+"; exonnum "2"; txlen "559";
15	sraer114_mid	exon	90756139	90756256	0.0252615037126935	+	.	gene_id "sraer114_gene_27089"; transcript_id "sraer114_gene_27089_tx_3"; exon_id "15_90756139_90756256_+"; exonnum "2"; txlen "508";
15	sraer114_mid	exon	90763448	90763536	0.0726366031147824	+	.	gene_id "sraer114_gene_27089"; transcript_id "sraer114_gene_27089_tx_1"; exon_id "15_90763448_90763536_+"; exonnum "3"; txlen "559";
15	sraer114_mid	exon	90763448	90763536	0.0252615037126935	+	.	gene_id "sraer114_gene_27089"; transcript_id "sraer114_gene_27089_tx_3"; exon_id "15_90763448_90763536_+"; exonnum "3"; txlen "508";
15	sraer114_ss	exon	90764592	90764809	0.0252615037126935	+	.	gene_id "sraer114_gene_27089"; transcript_id "sraer114_gene_27089_tx_3"; exon_id "15_90764592_90764809_+"; exonnum "4"; txlen "508";
15	sraer114_es	exon	90817810	90817876	0.0673460326371935	+	.	gene_id "sraer114_gene_2293"; transcript_id "sraer114_gene_2293_tx_11"; exon_id "15_90817810_90817876_+"; exonnum "1"; txlen "754";
15	sraer114_es	exon	90817810	90817876	0.0673460326371935	+	.	gene_id "sraer114_gene_2293"; transcript_id "sraer114_gene_2293_tx_12"; exon_id "15_90817810_90817876_+"; exonnum "1"; txlen "556";
15	sraer114_es	exon	90817810	90817876	0.0577251708318802	+	.	gene_id "sraer114_gene_2293"; transcript_id "sraer114_gene_2293_tx_13"; exon_id "15_90817810_90817876_+"; exonnum "1"; txlen "793";
15	sraer114_es	exon	90817810	90817876	0.0577251708318802	+	.	gene_id "sraer114_gene_2293"; transcript_id "sraer114_gene_2293_tx_14"; exon_id "15_90817810_90817876_+"; exonnum "1"; txlen "860";
15	sraer114_es	exon	90817810	90817876	0.0577251708318802	+	.	gene_id "sraer114_gene_2293"; transcript_id "sraer114_gene_2293_tx_15"; exon_id "15_90817810_90817876_+"; exonnum "1"; txlen "892";
15	sraer114_es	exon	90817810	90817876	0.101211466191897	+	.	gene_id "sraer114_gene_2293"; transcript_id "sraer114_gene_2293_tx_5"; exon_id "15_90817810_90817876_+"; exonnum "1"; txlen "722";
15	sraer114_es	exon	90817810	90817876	0.101211466191897	+	.	gene_id "sraer114_gene_2293"; transcript_id "sraer114_gene_2293_tx_6"; exon_id "15_90817810_90817876_+"; exonnum "1"; txlen "655";
15	sraer114_es	exon	90817810	90817876	0.101211466191897	+	.	gene_id "sraer114_gene_2293"; transcript_id "sraer114_gene_2293_tx_7"; exon_id "15_90817810_90817876_+"; exonnum "1"; txlen "524";
15	sraer114_mid	exon	90823171	90823535	0.0129631400630927	+	.	gene_id "sraer114_gene_2293"; transcript_id "sraer114_gene_2293_tx_23"; exon_id "15_90823171_90823535_+"; exonnum "1"; txlen "998";
15	sraer114_mid	exon	90823171	90823535	0.00997164620237902	+	.	gene_id "sraer114_gene_2293"; transcript_id "sraer114_gene_2293_tx_27"; exon_id "15_90823171_90823535_+"; exonnum "1"; txlen "1030";
15	sraer114_mid	exon	90823171	90823535	0.00365627027420564	+	.	gene_id "sraer114_gene_2293"; transcript_id "sraer114_gene_2293_tx_28"; exon_id "15_90823171_90823535_+"; exonnum "1"; txlen "1896";
15	sraer114_mid	exon	90877085	90877225	0.0673460326371935	+	.	gene_id "sraer114_gene_2293"; transcript_id "sraer114_gene_2293_tx_11"; exon_id "15_90877085_90877225_+"; exonnum "2"; txlen "754";
15	sraer114_mid	exon	90877085	90877225	0.0673460326371935	+	.	gene_id "sraer114_gene_2293"; transcript_id "sraer114_gene_2293_tx_12"; exon_id "15_90877085_90877225_+"; exonnum "2"; txlen "556";
15	sraer114_mid	exon	90877085	90877225	0.0577251708318802	+	.	gene_id "sraer114_gene_2293"; transcript_id "sraer114_gene_2293_tx_13"; exon_id "15_90877085_90877225_+"; exonnum "2"; txlen "793";
15	sraer114_mid	exon	90877085	90877225	0.0577251708318802	+	.	gene_id "sraer114_gene_2293"; transcript_id "sraer114_gene_2293_tx_14"; exon_id "15_90877085_90877225_+"; exonnum "2"; txlen "860";
15	sraer114_mid	exon	90877085	90877225	0.0577251708318802	+	.	gene_id "sraer114_gene_2293"; transcript_id "sraer114_gene_2293_tx_15"; exon_id "15_90877085_90877225_+"; exonnum "2"; txlen "892";
15	sraer114_mid	exon	90877085	90877225	0.0129631400630927	+	.	gene_id "sraer114_gene_2293"; transcript_id "sraer114_gene_2293_tx_23"; exon_id "15_90877085_90877225_+"; exonnum "2"; txlen "998";
15	sraer114_mid	exon	90877085	90877225	0.00997164620237902	+	.	gene_id "sraer114_gene_2293"; transcript_id "sraer114_gene_2293_tx_27"; exon_id "15_90877085_90877225_+"; exonnum "2"; txlen "1030";
15	sraer114_mid	exon	90877085	90877225	0.00365627027420564	+	.	gene_id "sraer114_gene_2293"; transcript_id "sraer114_gene_2293_tx_28"; exon_id "15_90877085_90877225_+"; exonnum "2"; txlen "1896";
15	sraer114_mid	exon	90877085	90877225	0.101211466191897	+	.	gene_id "sraer114_gene_2293"; transcript_id "sraer114_gene_2293_tx_5"; exon_id "15_90877085_90877225_+"; exonnum "2"; txlen "722";
15	sraer114_mid	exon	90877085	90877225	0.101211466191897	+	.	gene_id "sraer114_gene_2293"; transcript_id "sraer114_gene_2293_tx_6"; exon_id "15_90877085_90877225_+"; exonnum "2"; txlen "655";
15	sraer114_mid	exon	90877085	90877225	0.101211466191897	+	.	gene_id "sraer114_gene_2293"; transcript_id "sraer114_gene_2293_tx_7"; exon_id "15_90877085_90877225_+"; exonnum "2"; txlen "524";
15	sraer114_mid	exon	90884353	90884384	0.0673460326371935	+	.	gene_id "sraer114_gene_2293"; transcript_id "sraer114_gene_2293_tx_11"; exon_id "15_90884353_90884384_+"; exonnum "3"; txlen "754";
15	sraer114_mid	exon	90884353	90884384	0.0673460326371935	+	.	gene_id "sraer114_gene_2293"; transcript_id "sraer114_gene_2293_tx_12"; exon_id "15_90884353_90884384_+"; exonnum "3"; txlen "556";
15	sraer114_mid	exon	90884353	90884384	0.0577251708318802	+	.	gene_id "sraer114_gene_2293"; transcript_id "sraer114_gene_2293_tx_15"; exon_id "15_90884353_90884384_+"; exonnum "3"; txlen "892";
15	sraer114_mid	exon	90884353	90884384	0.00997164620237902	+	.	gene_id "sraer114_gene_2293"; transcript_id "sraer114_gene_2293_tx_27"; exon_id "15_90884353_90884384_+"; exonnum "3"; txlen "1030";
15	sraer114_mid	exon	90884353	90884384	0.00365627027420564	+	.	gene_id "sraer114_gene_2293"; transcript_id "sraer114_gene_2293_tx_28"; exon_id "15_90884353_90884384_+"; exonnum "3"; txlen "1896";
15	sraer114_mid	exon	90891755	90891821	0.0673460326371935	+	.	gene_id "sraer114_gene_2293"; transcript_id "sraer114_gene_2293_tx_11"; exon_id "15_90891755_90891821_+"; exonnum "4"; txlen "754";
15	sraer114_mid	exon	90891755	90891821	0.0673460326371935	+	.	gene_id "sraer114_gene_2293"; transcript_id "sraer114_gene_2293_tx_12"; exon_id "15_90891755_90891821_+"; exonnum "4"; txlen "556";
15	sraer114_mid	exon	90891755	90891821	0.0577251708318802	+	.	gene_id "sraer114_gene_2293"; transcript_id "sraer114_gene_2293_tx_14"; exon_id "15_90891755_90891821_+"; exonnum "3"; txlen "860";
15	sraer114_mid	exon	90891755	90891821	0.0577251708318802	+	.	gene_id "sraer114_gene_2293"; transcript_id "sraer114_gene_2293_tx_15"; exon_id "15_90891755_90891821_+"; exonnum "4"; txlen "892";
15	sraer114_mid	exon	90891755	90891821	0.0129631400630927	+	.	gene_id "sraer114_gene_2293"; transcript_id "sraer114_gene_2293_tx_23"; exon_id "15_90891755_90891821_+"; exonnum "3"; txlen "998";
15	sraer114_mid	exon	90891755	90891821	0.00997164620237902	+	.	gene_id "sraer114_gene_2293"; transcript_id "sraer114_gene_2293_tx_27"; exon_id "15_90891755_90891821_+"; exonnum "4"; txlen "1030";
15	sraer114_mid	exon	90891755	90891821	0.00365627027420564	+	.	gene_id "sraer114_gene_2293"; transcript_id "sraer114_gene_2293_tx_28"; exon_id "15_90891755_90891821_+"; exonnum "4"; txlen "1896";
15	sraer114_mid	exon	90891755	90891821	0.101211466191897	+	.	gene_id "sraer114_gene_2293"; transcript_id "sraer114_gene_2293_tx_5"; exon_id "15_90891755_90891821_+"; exonnum "3"; txlen "722";
15	sraer114_mid	exon	90891755	90891821	0.101211466191897	+	.	gene_id "sraer114_gene_2293"; transcript_id "sraer114_gene_2293_tx_7"; exon_id "15_90891755_90891821_+"; exonnum "3"; txlen "524";
15	sraer114_mid	exon	90917737	90917776	0.0129631400630927	+	.	gene_id "sraer114_gene_2293"; transcript_id "sraer114_gene_2293_tx_23"; exon_id "15_90917737_90917776_+"; exonnum "4"; txlen "998";
15	sraer114_mid	exon	90917737	90917776	0.00997164620237902	+	.	gene_id "sraer114_gene_2293"; transcript_id "sraer114_gene_2293_tx_27"; exon_id "15_90917737_90917776_+"; exonnum "5"; txlen "1030";
15	sraer114_mid	exon	90917737	90917776	0.00365627027420564	+	.	gene_id "sraer114_gene_2293"; transcript_id "sraer114_gene_2293_tx_28"; exon_id "15_90917737_90917776_+"; exonnum "5"; txlen "1896";
15	sraer114_mid	exon	90923065	90923341	0.0129631400630927	+	.	gene_id "sraer114_gene_2293"; transcript_id "sraer114_gene_2293_tx_23"; exon_id "15_90923065_90923341_+"; exonnum "5"; txlen "998";
15	sraer114_mid	exon	90923065	90923341	0.00997164620237902	+	.	gene_id "sraer114_gene_2293"; transcript_id "sraer114_gene_2293_tx_27"; exon_id "15_90923065_90923341_+"; exonnum "6"; txlen "1030";
15	sraer114_mid	exon	90923065	90923341	0.00365627027420564	+	.	gene_id "sraer114_gene_2293"; transcript_id "sraer114_gene_2293_tx_28"; exon_id "15_90923065_90923341_+"; exonnum "6"; txlen "1896";
15	sraer114_mid	exon	90923201	90923341	0.0673460326371935	+	.	gene_id "sraer114_gene_2293"; transcript_id "sraer114_gene_2293_tx_11"; exon_id "15_90923201_90923341_+"; exonnum "5"; txlen "754";
15	sraer114_mid	exon	90923201	90923341	0.0673460326371935	+	.	gene_id "sraer114_gene_2293"; transcript_id "sraer114_gene_2293_tx_12"; exon_id "15_90923201_90923341_+"; exonnum "5"; txlen "556";
15	sraer114_mid	exon	90923201	90923341	0.0577251708318802	+	.	gene_id "sraer114_gene_2293"; transcript_id "sraer114_gene_2293_tx_13"; exon_id "15_90923201_90923341_+"; exonnum "3"; txlen "793";
15	sraer114_mid	exon	90923201	90923341	0.0577251708318802	+	.	gene_id "sraer114_gene_2293"; transcript_id "sraer114_gene_2293_tx_14"; exon_id "15_90923201_90923341_+"; exonnum "4"; txlen "860";
15	sraer114_mid	exon	90923201	90923341	0.0577251708318802	+	.	gene_id "sraer114_gene_2293"; transcript_id "sraer114_gene_2293_tx_15"; exon_id "15_90923201_90923341_+"; exonnum "5"; txlen "892";
15	sraer114_mid	exon	90923201	90923341	0.101211466191897	+	.	gene_id "sraer114_gene_2293"; transcript_id "sraer114_gene_2293_tx_5"; exon_id "15_90923201_90923341_+"; exonnum "4"; txlen "722";
15	sraer114_mid	exon	90923201	90923341	0.101211466191897	+	.	gene_id "sraer114_gene_2293"; transcript_id "sraer114_gene_2293_tx_6"; exon_id "15_90923201_90923341_+"; exonnum "3"; txlen "655";
15	sraer114_mid	exon	90923201	90923341	0.101211466191897	+	.	gene_id "sraer114_gene_2293"; transcript_id "sraer114_gene_2293_tx_7"; exon_id "15_90923201_90923341_+"; exonnum "4"; txlen "524";
15	sraer114_ss	exon	90923461	90923568	0.0673460326371935	+	.	gene_id "sraer114_gene_2293"; transcript_id "sraer114_gene_2293_tx_12"; exon_id "15_90923461_90923568_+"; exonnum "6"; txlen "556";
15	sraer114_ss	exon	90923461	90923568	0.0129631400630927	+	.	gene_id "sraer114_gene_2293"; transcript_id "sraer114_gene_2293_tx_23"; exon_id "15_90923461_90923568_+"; exonnum "6"; txlen "998";
15	sraer114_ss	exon	90923461	90923568	0.00997164620237902	+	.	gene_id "sraer114_gene_2293"; transcript_id "sraer114_gene_2293_tx_27"; exon_id "15_90923461_90923568_+"; exonnum "7"; txlen "1030";
15	sraer114_ss	exon	90923461	90923568	0.101211466191897	+	.	gene_id "sraer114_gene_2293"; transcript_id "sraer114_gene_2293_tx_7"; exon_id "15_90923461_90923568_+"; exonnum "5"; txlen "524";
15	sraer114_mid	exon	90936767	90936927	0.0380986127490409	+	.	gene_id "sraer114_gene_2293"; transcript_id "sraer114_gene_2293_tx_18"; exon_id "15_90936767_90936927_+"; exonnum "1"; txlen "605";
15	sraer114_mid	exon	90939243	90939389	0.0673460326371935	+	.	gene_id "sraer114_gene_2293"; transcript_id "sraer114_gene_2293_tx_11"; exon_id "15_90939243_90939389_+"; exonnum "6"; txlen "754";
15	sraer114_mid	exon	90939243	90939389	0.0577251708318802	+	.	gene_id "sraer114_gene_2293"; transcript_id "sraer114_gene_2293_tx_13"; exon_id "15_90939243_90939389_+"; exonnum "4"; txlen "793";
15	sraer114_mid	exon	90939243	90939389	0.0577251708318802	+	.	gene_id "sraer114_gene_2293"; transcript_id "sraer114_gene_2293_tx_14"; exon_id "15_90939243_90939389_+"; exonnum "5"; txlen "860";
15	sraer114_mid	exon	90939243	90939389	0.0577251708318802	+	.	gene_id "sraer114_gene_2293"; transcript_id "sraer114_gene_2293_tx_15"; exon_id "15_90939243_90939389_+"; exonnum "6"; txlen "892";
15	sraer114_mid	exon	90939243	90939389	0.0380986127490409	+	.	gene_id "sraer114_gene_2293"; transcript_id "sraer114_gene_2293_tx_18"; exon_id "15_90939243_90939389_+"; exonnum "2"; txlen "605";
15	sraer114_mid	exon	90939243	90939389	0.00365627027420564	+	.	gene_id "sraer114_gene_2293"; transcript_id "sraer114_gene_2293_tx_28"; exon_id "15_90939243_90939389_+"; exonnum "7"; txlen "1896";
15	sraer114_mid	exon	90939243	90939389	0.101211466191897	+	.	gene_id "sraer114_gene_2293"; transcript_id "sraer114_gene_2293_tx_5"; exon_id "15_90939243_90939389_+"; exonnum "5"; txlen "722";
15	sraer114_mid	exon	90939243	90939389	0.101211466191897	+	.	gene_id "sraer114_gene_2293"; transcript_id "sraer114_gene_2293_tx_6"; exon_id "15_90939243_90939389_+"; exonnum "4"; txlen "655";
15	sraer114_ss	exon	90939973	90940131	0.0673460326371935	+	.	gene_id "sraer114_gene_2293"; transcript_id "sraer114_gene_2293_tx_11"; exon_id "15_90939973_90940131_+"; exonnum "7"; txlen "754";
15	sraer114_ss	exon	90939973	90940131	0.101211466191897	+	.	gene_id "sraer114_gene_2293"; transcript_id "sraer114_gene_2293_tx_5"; exon_id "15_90939973_90940131_+"; exonnum "6"; txlen "722";
15	sraer114_ss	exon	90939973	90940131	0.101211466191897	+	.	gene_id "sraer114_gene_2293"; transcript_id "sraer114_gene_2293_tx_6"; exon_id "15_90939973_90940131_+"; exonnum "5"; txlen "655";
15	sraer114_mid	exon	90940978	90941274	0.0577251708318802	+	.	gene_id "sraer114_gene_2293"; transcript_id "sraer114_gene_2293_tx_13"; exon_id "15_90940978_90941274_+"; exonnum "5"; txlen "793";
15	sraer114_mid	exon	90940978	90941274	0.0577251708318802	+	.	gene_id "sraer114_gene_2293"; transcript_id "sraer114_gene_2293_tx_14"; exon_id "15_90940978_90941274_+"; exonnum "6"; txlen "860";
15	sraer114_mid	exon	90940978	90941274	0.0577251708318802	+	.	gene_id "sraer114_gene_2293"; transcript_id "sraer114_gene_2293_tx_15"; exon_id "15_90940978_90941274_+"; exonnum "7"; txlen "892";
15	sraer114_mid	exon	90940978	90941274	0.0380986127490409	+	.	gene_id "sraer114_gene_2293"; transcript_id "sraer114_gene_2293_tx_18"; exon_id "15_90940978_90941274_+"; exonnum "3"; txlen "605";
15	sraer114_mid	exon	90940978	90941274	0.00365627027420564	+	.	gene_id "sraer114_gene_2293"; transcript_id "sraer114_gene_2293_tx_28"; exon_id "15_90940978_90941274_+"; exonnum "8"; txlen "1896";
15	sraer114_mid	exon	90956486	90956731	0.00365627027420564	+	.	gene_id "sraer114_gene_2293"; transcript_id "sraer114_gene_2293_tx_28"; exon_id "15_90956486_90956731_+"; exonnum "9"; txlen "1896";
15	sraer114_es	exon	90961339	90961457	0.0875262899649862	+	.	gene_id "sraer114_gene_2293"; transcript_id "sraer114_gene_2293_tx_10"; exon_id "15_90961339_90961457_+"; exonnum "1"; txlen "1447";
15	sraer114_es	exon	90961339	90961457	0.0571631160648318	+	.	gene_id "sraer114_gene_2293"; transcript_id "sraer114_gene_2293_tx_16"; exon_id "15_90961339_90961457_+"; exonnum "1"; txlen "797";
15	sraer114_es	exon	90961339	90961457	0.0273424840484582	+	.	gene_id "sraer114_gene_2293"; transcript_id "sraer114_gene_2293_tx_19"; exon_id "15_90961339_90961457_+"; exonnum "1"; txlen "699";
15	sraer114_es	exon	90961339	90961457	0.024961295059304	+	.	gene_id "sraer114_gene_2293"; transcript_id "sraer114_gene_2293_tx_20"; exon_id "15_90961339_90961457_+"; exonnum "1"; txlen "2713";
15	sraer114_es	exon	90961339	90961457	0.0138197556167902	+	.	gene_id "sraer114_gene_2293"; transcript_id "sraer114_gene_2293_tx_22"; exon_id "15_90961339_90961457_+"; exonnum "1"; txlen "2892";
15	sraer114_es	exon	90961339	90961457	0.0118182819751131	+	.	gene_id "sraer114_gene_2293"; transcript_id "sraer114_gene_2293_tx_24"; exon_id "15_90961339_90961457_+"; exonnum "1"; txlen "900";
15	sraer114_es	exon	90961339	90961457	0.190885747423331	+	.	gene_id "sraer114_gene_2293"; transcript_id "sraer114_gene_2293_tx_3"; exon_id "15_90961339_90961457_+"; exonnum "1"; txlen "2789";
15	sraer114_es	exon	90961339	90961457	0.0927946166104525	+	.	gene_id "sraer114_gene_2293"; transcript_id "sraer114_gene_2293_tx_9"; exon_id "15_90961339_90961457_+"; exonnum "1"; txlen "596";
15	sraer114_mid	exon	90962980	90963055	0.0875262899649862	+	.	gene_id "sraer114_gene_2293"; transcript_id "sraer114_gene_2293_tx_10"; exon_id "15_90962980_90963055_+"; exonnum "2"; txlen "1447";
15	sraer114_mid	exon	90962980	90963055	0.0571631160648318	+	.	gene_id "sraer114_gene_2293"; transcript_id "sraer114_gene_2293_tx_16"; exon_id "15_90962980_90963055_+"; exonnum "2"; txlen "797";
15	sraer114_mid	exon	90962980	90963055	0.0273424840484582	+	.	gene_id "sraer114_gene_2293"; transcript_id "sraer114_gene_2293_tx_19"; exon_id "15_90962980_90963055_+"; exonnum "2"; txlen "699";
15	sraer114_mid	exon	90962980	90963055	0.0138197556167902	+	.	gene_id "sraer114_gene_2293"; transcript_id "sraer114_gene_2293_tx_22"; exon_id "15_90962980_90963055_+"; exonnum "2"; txlen "2892";
15	sraer114_mid	exon	90962980	90963055	0.0118182819751131	+	.	gene_id "sraer114_gene_2293"; transcript_id "sraer114_gene_2293_tx_24"; exon_id "15_90962980_90963055_+"; exonnum "2"; txlen "900";
15	sraer114_mid	exon	90962980	90963055	0.00365627027420564	+	.	gene_id "sraer114_gene_2293"; transcript_id "sraer114_gene_2293_tx_28"; exon_id "15_90962980_90963055_+"; exonnum "10"; txlen "1896";
15	sraer114_mid	exon	90962980	90963055	0.190885747423331	+	.	gene_id "sraer114_gene_2293"; transcript_id "sraer114_gene_2293_tx_3"; exon_id "15_90962980_90963055_+"; exonnum "2"; txlen "2789";
15	sraer114_mid	exon	90962980	90963055	0.0927946166104525	+	.	gene_id "sraer114_gene_2293"; transcript_id "sraer114_gene_2293_tx_9"; exon_id "15_90962980_90963055_+"; exonnum "2"; txlen "596";
15	sraer114_es	exon	90963938	90964203	0.010340947148665	+	.	gene_id "sraer114_gene_2293"; transcript_id "sraer114_gene_2293_tx_25"; exon_id "15_90963938_90964203_+"; exonnum "1"; txlen "2860";
15	sraer114_es	exon	90963938	90964203	0.010340947148665	+	.	gene_id "sraer114_gene_2293"; transcript_id "sraer114_gene_2293_tx_26"; exon_id "15_90963938_90964203_+"; exonnum "1"; txlen "2963";
15	sraer114_es	exon	90968954	90969008	0.0142693516704286	+	.	gene_id "sraer114_gene_2293"; transcript_id "sraer114_gene_2293_tx_21"; exon_id "15_90968954_90969008_+"; exonnum "1"; txlen "2649";
15	sraer114_mid	exon	90972079	90972190	0.0875262899649862	+	.	gene_id "sraer114_gene_2293"; transcript_id "sraer114_gene_2293_tx_10"; exon_id "15_90972079_90972190_+"; exonnum "3"; txlen "1447";
15	sraer114_mid	exon	90972079	90972190	0.0571631160648318	+	.	gene_id "sraer114_gene_2293"; transcript_id "sraer114_gene_2293_tx_16"; exon_id "15_90972079_90972190_+"; exonnum "3"; txlen "797";
15	sraer114_mid	exon	90972079	90972190	0.0273424840484582	+	.	gene_id "sraer114_gene_2293"; transcript_id "sraer114_gene_2293_tx_19"; exon_id "15_90972079_90972190_+"; exonnum "3"; txlen "699";
15	sraer114_mid	exon	90972079	90972190	0.024961295059304	+	.	gene_id "sraer114_gene_2293"; transcript_id "sraer114_gene_2293_tx_20"; exon_id "15_90972079_90972190_+"; exonnum "2"; txlen "2713";
15	sraer114_mid	exon	90972079	90972190	0.0142693516704286	+	.	gene_id "sraer114_gene_2293"; transcript_id "sraer114_gene_2293_tx_21"; exon_id "15_90972079_90972190_+"; exonnum "2"; txlen "2649";
15	sraer114_mid	exon	90972079	90972190	0.0138197556167902	+	.	gene_id "sraer114_gene_2293"; transcript_id "sraer114_gene_2293_tx_22"; exon_id "15_90972079_90972190_+"; exonnum "3"; txlen "2892";
15	sraer114_mid	exon	90972079	90972190	0.0118182819751131	+	.	gene_id "sraer114_gene_2293"; transcript_id "sraer114_gene_2293_tx_24"; exon_id "15_90972079_90972190_+"; exonnum "3"; txlen "900";
15	sraer114_mid	exon	90972079	90972190	0.010340947148665	+	.	gene_id "sraer114_gene_2293"; transcript_id "sraer114_gene_2293_tx_25"; exon_id "15_90972079_90972190_+"; exonnum "2"; txlen "2860";
15	sraer114_mid	exon	90972079	90972190	0.010340947148665	+	.	gene_id "sraer114_gene_2293"; transcript_id "sraer114_gene_2293_tx_26"; exon_id "15_90972079_90972190_+"; exonnum "2"; txlen "2963";
15	sraer114_mid	exon	90972079	90972190	0.00365627027420564	+	.	gene_id "sraer114_gene_2293"; transcript_id "sraer114_gene_2293_tx_28"; exon_id "15_90972079_90972190_+"; exonnum "11"; txlen "1896";
15	sraer114_mid	exon	90972079	90972190	0.190885747423331	+	.	gene_id "sraer114_gene_2293"; transcript_id "sraer114_gene_2293_tx_3"; exon_id "15_90972079_90972190_+"; exonnum "3"; txlen "2789";
15	sraer114_mid	exon	90972079	90972190	0.0927946166104525	+	.	gene_id "sraer114_gene_2293"; transcript_id "sraer114_gene_2293_tx_9"; exon_id "15_90972079_90972190_+"; exonnum "3"; txlen "596";
15	sraer114_mid	exon	90974179	90974281	0.0273424840484582	+	.	gene_id "sraer114_gene_2293"; transcript_id "sraer114_gene_2293_tx_19"; exon_id "15_90974179_90974281_+"; exonnum "4"; txlen "699";
15	sraer114_mid	exon	90974179	90974281	0.0138197556167902	+	.	gene_id "sraer114_gene_2293"; transcript_id "sraer114_gene_2293_tx_22"; exon_id "15_90974179_90974281_+"; exonnum "4"; txlen "2892";
15	sraer114_mid	exon	90974179	90974281	0.0118182819751131	+	.	gene_id "sraer114_gene_2293"; transcript_id "sraer114_gene_2293_tx_24"; exon_id "15_90974179_90974281_+"; exonnum "4"; txlen "900";
15	sraer114_mid	exon	90974179	90974281	0.010340947148665	+	.	gene_id "sraer114_gene_2293"; transcript_id "sraer114_gene_2293_tx_26"; exon_id "15_90974179_90974281_+"; exonnum "3"; txlen "2963";
15	sraer114_mid	exon	90975879	90975974	0.0875262899649862	+	.	gene_id "sraer114_gene_2293"; transcript_id "sraer114_gene_2293_tx_10"; exon_id "15_90975879_90975974_+"; exonnum "4"; txlen "1447";
15	sraer114_mid	exon	90975879	90975974	0.0571631160648318	+	.	gene_id "sraer114_gene_2293"; transcript_id "sraer114_gene_2293_tx_16"; exon_id "15_90975879_90975974_+"; exonnum "4"; txlen "797";
15	sraer114_mid	exon	90975879	90975974	0.0273424840484582	+	.	gene_id "sraer114_gene_2293"; transcript_id "sraer114_gene_2293_tx_19"; exon_id "15_90975879_90975974_+"; exonnum "5"; txlen "699";
15	sraer114_mid	exon	90975879	90975974	0.024961295059304	+	.	gene_id "sraer114_gene_2293"; transcript_id "sraer114_gene_2293_tx_20"; exon_id "15_90975879_90975974_+"; exonnum "3"; txlen "2713";
15	sraer114_mid	exon	90975879	90975974	0.0142693516704286	+	.	gene_id "sraer114_gene_2293"; transcript_id "sraer114_gene_2293_tx_21"; exon_id "15_90975879_90975974_+"; exonnum "3"; txlen "2649";
15	sraer114_mid	exon	90975879	90975974	0.0138197556167902	+	.	gene_id "sraer114_gene_2293"; transcript_id "sraer114_gene_2293_tx_22"; exon_id "15_90975879_90975974_+"; exonnum "5"; txlen "2892";
15	sraer114_mid	exon	90975879	90975974	0.0118182819751131	+	.	gene_id "sraer114_gene_2293"; transcript_id "sraer114_gene_2293_tx_24"; exon_id "15_90975879_90975974_+"; exonnum "5"; txlen "900";
15	sraer114_mid	exon	90975879	90975974	0.010340947148665	+	.	gene_id "sraer114_gene_2293"; transcript_id "sraer114_gene_2293_tx_25"; exon_id "15_90975879_90975974_+"; exonnum "3"; txlen "2860";
15	sraer114_mid	exon	90975879	90975974	0.010340947148665	+	.	gene_id "sraer114_gene_2293"; transcript_id "sraer114_gene_2293_tx_26"; exon_id "15_90975879_90975974_+"; exonnum "4"; txlen "2963";
15	sraer114_mid	exon	90975879	90975974	0.00365627027420564	+	.	gene_id "sraer114_gene_2293"; transcript_id "sraer114_gene_2293_tx_28"; exon_id "15_90975879_90975974_+"; exonnum "12"; txlen "1896";
15	sraer114_mid	exon	90975879	90975974	0.190885747423331	+	.	gene_id "sraer114_gene_2293"; transcript_id "sraer114_gene_2293_tx_3"; exon_id "15_90975879_90975974_+"; exonnum "4"; txlen "2789";
15	sraer114_mid	exon	90975879	90975974	0.0927946166104525	+	.	gene_id "sraer114_gene_2293"; transcript_id "sraer114_gene_2293_tx_9"; exon_id "15_90975879_90975974_+"; exonnum "4"; txlen "596";
15	sraer114_ss	exon	90980775	90981168	0.0571631160648318	+	.	gene_id "sraer114_gene_2293"; transcript_id "sraer114_gene_2293_tx_16"; exon_id "15_90980775_90981168_+"; exonnum "5"; txlen "797";
15	sraer114_ss	exon	90980775	90981168	0.0118182819751131	+	.	gene_id "sraer114_gene_2293"; transcript_id "sraer114_gene_2293_tx_24"; exon_id "15_90980775_90981168_+"; exonnum "6"; txlen "900";
15	sraer114_ss	exon	90981661	90981853	0.0273424840484582	+	.	gene_id "sraer114_gene_2293"; transcript_id "sraer114_gene_2293_tx_19"; exon_id "15_90981661_90981853_+"; exonnum "6"; txlen "699";
15	sraer114_ss	exon	90981661	90981853	0.0927946166104525	+	.	gene_id "sraer114_gene_2293"; transcript_id "sraer114_gene_2293_tx_9"; exon_id "15_90981661_90981853_+"; exonnum "5"; txlen "596";
15	sraer114_mid	exon	90988755	90988962	0.0875262899649862	+	.	gene_id "sraer114_gene_2293"; transcript_id "sraer114_gene_2293_tx_10"; exon_id "15_90988755_90988962_+"; exonnum "5"; txlen "1447";
15	sraer114_mid	exon	90988755	90988962	0.024961295059304	+	.	gene_id "sraer114_gene_2293"; transcript_id "sraer114_gene_2293_tx_20"; exon_id "15_90988755_90988962_+"; exonnum "4"; txlen "2713";
15	sraer114_mid	exon	90988755	90988962	0.0142693516704286	+	.	gene_id "sraer114_gene_2293"; transcript_id "sraer114_gene_2293_tx_21"; exon_id "15_90988755_90988962_+"; exonnum "4"; txlen "2649";
15	sraer114_mid	exon	90988755	90988962	0.0138197556167902	+	.	gene_id "sraer114_gene_2293"; transcript_id "sraer114_gene_2293_tx_22"; exon_id "15_90988755_90988962_+"; exonnum "6"; txlen "2892";
15	sraer114_mid	exon	90988755	90988962	0.010340947148665	+	.	gene_id "sraer114_gene_2293"; transcript_id "sraer114_gene_2293_tx_25"; exon_id "15_90988755_90988962_+"; exonnum "4"; txlen "2860";
15	sraer114_mid	exon	90988755	90988962	0.010340947148665	+	.	gene_id "sraer114_gene_2293"; transcript_id "sraer114_gene_2293_tx_26"; exon_id "15_90988755_90988962_+"; exonnum "5"; txlen "2963";
15	sraer114_mid	exon	90988755	90988962	0.190885747423331	+	.	gene_id "sraer114_gene_2293"; transcript_id "sraer114_gene_2293_tx_3"; exon_id "15_90988755_90988962_+"; exonnum "5"; txlen "2789";
15	sraer114_mid	exon	90993897	90995238	0.024961295059304	+	.	gene_id "sraer114_gene_2293"; transcript_id "sraer114_gene_2293_tx_20"; exon_id "15_90993897_90995238_+"; exonnum "5"; txlen "2713";
15	sraer114_mid	exon	90993897	90995238	0.0142693516704286	+	.	gene_id "sraer114_gene_2293"; transcript_id "sraer114_gene_2293_tx_21"; exon_id "15_90993897_90995238_+"; exonnum "5"; txlen "2649";
15	sraer114_mid	exon	90993897	90995238	0.0138197556167902	+	.	gene_id "sraer114_gene_2293"; transcript_id "sraer114_gene_2293_tx_22"; exon_id "15_90993897_90995238_+"; exonnum "7"; txlen "2892";
15	sraer114_mid	exon	90993897	90995238	0.010340947148665	+	.	gene_id "sraer114_gene_2293"; transcript_id "sraer114_gene_2293_tx_25"; exon_id "15_90993897_90995238_+"; exonnum "5"; txlen "2860";
15	sraer114_mid	exon	90993897	90995238	0.010340947148665	+	.	gene_id "sraer114_gene_2293"; transcript_id "sraer114_gene_2293_tx_26"; exon_id "15_90993897_90995238_+"; exonnum "6"; txlen "2963";
15	sraer114_mid	exon	90993897	90995238	0.190885747423331	+	.	gene_id "sraer114_gene_2293"; transcript_id "sraer114_gene_2293_tx_3"; exon_id "15_90993897_90995238_+"; exonnum "6"; txlen "2789";
15	sraer114_es	exon	90994482	90994681	0.189388996500915	+	.	gene_id "sraer114_gene_2293"; transcript_id "sraer114_gene_2293_tx_4"; exon_id "15_90994482_90994681_+"; exonnum "1"; txlen "1036";
15	sraer114_es	exon	90994697	90994827	3.00982962163372	+	.	gene_id "sraer114_gene_2293"; transcript_id "sraer114_gene_2293_tx_1"; exon_id "15_90994697_90994827_+"; exonnum "1"; txlen "967";
15	sraer114_ss	exon	90995853	90996688	3.00982962163372	+	.	gene_id "sraer114_gene_2293"; transcript_id "sraer114_gene_2293_tx_1"; exon_id "15_90995853_90996688_+"; exonnum "2"; txlen "967";
15	sraer114_ss	exon	90995853	90996688	0.0875262899649862	+	.	gene_id "sraer114_gene_2293"; transcript_id "sraer114_gene_2293_tx_10"; exon_id "15_90995853_90996688_+"; exonnum "6"; txlen "1447";
15	sraer114_ss	exon	90995853	90996688	0.024961295059304	+	.	gene_id "sraer114_gene_2293"; transcript_id "sraer114_gene_2293_tx_20"; exon_id "15_90995853_90996688_+"; exonnum "6"; txlen "2713";
15	sraer114_ss	exon	90995853	90996688	0.0142693516704286	+	.	gene_id "sraer114_gene_2293"; transcript_id "sraer114_gene_2293_tx_21"; exon_id "15_90995853_90996688_+"; exonnum "6"; txlen "2649";
15	sraer114_ss	exon	90995853	90996688	0.0138197556167902	+	.	gene_id "sraer114_gene_2293"; transcript_id "sraer114_gene_2293_tx_22"; exon_id "15_90995853_90996688_+"; exonnum "8"; txlen "2892";
15	sraer114_ss	exon	90995853	90996688	0.010340947148665	+	.	gene_id "sraer114_gene_2293"; transcript_id "sraer114_gene_2293_tx_25"; exon_id "15_90995853_90996688_+"; exonnum "6"; txlen "2860";
15	sraer114_ss	exon	90995853	90996688	0.010340947148665	+	.	gene_id "sraer114_gene_2293"; transcript_id "sraer114_gene_2293_tx_26"; exon_id "15_90995853_90996688_+"; exonnum "7"; txlen "2963";
15	sraer114_ss	exon	90995853	90996688	0.190885747423331	+	.	gene_id "sraer114_gene_2293"; transcript_id "sraer114_gene_2293_tx_3"; exon_id "15_90995853_90996688_+"; exonnum "7"; txlen "2789";
15	sraer114_ss	exon	90995853	90996688	0.189388996500915	+	.	gene_id "sraer114_gene_2293"; transcript_id "sraer114_gene_2293_tx_4"; exon_id "15_90995853_90996688_+"; exonnum "2"; txlen "1036";
15	sraer114_es	exon	91018351	91018503	0.0638825223872807	+	.	gene_id "sraer114_gene_30843"; transcript_id "sraer114_gene_30843_tx_1"; exon_id "15_91018351_91018503_+"; exonnum "1"; txlen "956";
15	sraer114_ss	exon	91019624	91020426	0.0638825223872807	+	.	gene_id "sraer114_gene_30843"; transcript_id "sraer114_gene_30843_tx_1"; exon_id "15_91019624_91020426_+"; exonnum "2"; txlen "956";
15	sraer114_es	exon	91290938	91291038	0.0029914938607137	+	.	gene_id "sraer114_gene_32309"; transcript_id "sraer114_gene_32309_tx_11"; exon_id "15_91290938_91291038_+"; exonnum "1"; txlen "1047";
15	sraer114_es	exon	91290938	91291038	0.0029914938607137	+	.	gene_id "sraer114_gene_32309"; transcript_id "sraer114_gene_32309_tx_13"; exon_id "15_91290938_91291038_+"; exonnum "1"; txlen "813";
15	sraer114_es	exon	91290938	91291038	0.0029914938607137	+	.	gene_id "sraer114_gene_32309"; transcript_id "sraer114_gene_32309_tx_15"; exon_id "15_91290938_91291038_+"; exonnum "1"; txlen "821";
15	sraer114_es	exon	91290938	91291038	0.0029914938607137	+	.	gene_id "sraer114_gene_32309"; transcript_id "sraer114_gene_32309_tx_17"; exon_id "15_91290938_91291038_+"; exonnum "1"; txlen "587";
15	sraer114_es	exon	91290938	91291038	0.00664776413491934	+	.	gene_id "sraer114_gene_32309"; transcript_id "sraer114_gene_32309_tx_2"; exon_id "15_91290938_91291038_+"; exonnum "1"; txlen "869";
15	sraer114_es	exon	91290938	91291038	0.00664776413491934	+	.	gene_id "sraer114_gene_32309"; transcript_id "sraer114_gene_32309_tx_4"; exon_id "15_91290938_91291038_+"; exonnum "1"; txlen "643";
15	sraer114_es	exon	91290938	91291038	0.00432104668769757	+	.	gene_id "sraer114_gene_32309"; transcript_id "sraer114_gene_32309_tx_7"; exon_id "15_91290938_91291038_+"; exonnum "1"; txlen "1103";
15	sraer114_es	exon	91290938	91291038	0.00432104668769757	+	.	gene_id "sraer114_gene_32309"; transcript_id "sraer114_gene_32309_tx_9"; exon_id "15_91290938_91291038_+"; exonnum "1"; txlen "877";
15	sraer114_es	exon	91290957	91290999	0.00432104668769757	+	.	gene_id "sraer114_gene_32309"; transcript_id "sraer114_gene_32309_tx_10"; exon_id "15_91290957_91290999_+"; exonnum "1"; txlen "819";
15	sraer114_es	exon	91290957	91290999	0.0029914938607137	+	.	gene_id "sraer114_gene_32309"; transcript_id "sraer114_gene_32309_tx_12"; exon_id "15_91290957_91290999_+"; exonnum "1"; txlen "989";
15	sraer114_es	exon	91290957	91290999	0.0029914938607137	+	.	gene_id "sraer114_gene_32309"; transcript_id "sraer114_gene_32309_tx_14"; exon_id "15_91290957_91290999_+"; exonnum "1"; txlen "755";
15	sraer114_es	exon	91290957	91290999	0.0029914938607137	+	.	gene_id "sraer114_gene_32309"; transcript_id "sraer114_gene_32309_tx_16"; exon_id "15_91290957_91290999_+"; exonnum "1"; txlen "763";
15	sraer114_es	exon	91290957	91290999	0.00664776413491934	+	.	gene_id "sraer114_gene_32309"; transcript_id "sraer114_gene_32309_tx_3"; exon_id "15_91290957_91290999_+"; exonnum "1"; txlen "811";
15	sraer114_es	exon	91290957	91290999	0.00664776413491934	+	.	gene_id "sraer114_gene_32309"; transcript_id "sraer114_gene_32309_tx_5"; exon_id "15_91290957_91290999_+"; exonnum "1"; txlen "585";
15	sraer114_es	exon	91290957	91290999	0.00432104668769757	+	.	gene_id "sraer114_gene_32309"; transcript_id "sraer114_gene_32309_tx_8"; exon_id "15_91290957_91290999_+"; exonnum "1"; txlen "1045";
15	sraer114_mid	exon	91298650	91298790	0.00432104668769757	+	.	gene_id "sraer114_gene_32309"; transcript_id "sraer114_gene_32309_tx_10"; exon_id "15_91298650_91298790_+"; exonnum "2"; txlen "819";
15	sraer114_mid	exon	91298650	91298790	0.0029914938607137	+	.	gene_id "sraer114_gene_32309"; transcript_id "sraer114_gene_32309_tx_11"; exon_id "15_91298650_91298790_+"; exonnum "2"; txlen "1047";
15	sraer114_mid	exon	91298650	91298790	0.0029914938607137	+	.	gene_id "sraer114_gene_32309"; transcript_id "sraer114_gene_32309_tx_12"; exon_id "15_91298650_91298790_+"; exonnum "2"; txlen "989";
15	sraer114_mid	exon	91298650	91298790	0.0029914938607137	+	.	gene_id "sraer114_gene_32309"; transcript_id "sraer114_gene_32309_tx_13"; exon_id "15_91298650_91298790_+"; exonnum "2"; txlen "813";
15	sraer114_mid	exon	91298650	91298790	0.0029914938607137	+	.	gene_id "sraer114_gene_32309"; transcript_id "sraer114_gene_32309_tx_14"; exon_id "15_91298650_91298790_+"; exonnum "2"; txlen "755";
15	sraer114_mid	exon	91298650	91298790	0.0029914938607137	+	.	gene_id "sraer114_gene_32309"; transcript_id "sraer114_gene_32309_tx_15"; exon_id "15_91298650_91298790_+"; exonnum "2"; txlen "821";
15	sraer114_mid	exon	91298650	91298790	0.0029914938607137	+	.	gene_id "sraer114_gene_32309"; transcript_id "sraer114_gene_32309_tx_16"; exon_id "15_91298650_91298790_+"; exonnum "2"; txlen "763";
15	sraer114_mid	exon	91298650	91298790	0.0029914938607137	+	.	gene_id "sraer114_gene_32309"; transcript_id "sraer114_gene_32309_tx_17"; exon_id "15_91298650_91298790_+"; exonnum "2"; txlen "587";
15	sraer114_mid	exon	91298650	91298790	0.00664776413491934	+	.	gene_id "sraer114_gene_32309"; transcript_id "sraer114_gene_32309_tx_2"; exon_id "15_91298650_91298790_+"; exonnum "2"; txlen "869";
15	sraer114_mid	exon	91298650	91298790	0.00664776413491934	+	.	gene_id "sraer114_gene_32309"; transcript_id "sraer114_gene_32309_tx_3"; exon_id "15_91298650_91298790_+"; exonnum "2"; txlen "811";
15	sraer114_mid	exon	91298650	91298790	0.00664776413491934	+	.	gene_id "sraer114_gene_32309"; transcript_id "sraer114_gene_32309_tx_4"; exon_id "15_91298650_91298790_+"; exonnum "2"; txlen "643";
15	sraer114_mid	exon	91298650	91298790	0.00664776413491934	+	.	gene_id "sraer114_gene_32309"; transcript_id "sraer114_gene_32309_tx_5"; exon_id "15_91298650_91298790_+"; exonnum "2"; txlen "585";
15	sraer114_mid	exon	91298650	91298790	0.00432104668769757	+	.	gene_id "sraer114_gene_32309"; transcript_id "sraer114_gene_32309_tx_7"; exon_id "15_91298650_91298790_+"; exonnum "2"; txlen "1103";
15	sraer114_mid	exon	91298650	91298790	0.00432104668769757	+	.	gene_id "sraer114_gene_32309"; transcript_id "sraer114_gene_32309_tx_8"; exon_id "15_91298650_91298790_+"; exonnum "2"; txlen "1045";
15	sraer114_mid	exon	91298650	91298790	0.00432104668769757	+	.	gene_id "sraer114_gene_32309"; transcript_id "sraer114_gene_32309_tx_9"; exon_id "15_91298650_91298790_+"; exonnum "2"; txlen "877";
15	sraer114_mid	exon	91299906	91300131	0.0029914938607137	+	.	gene_id "sraer114_gene_32309"; transcript_id "sraer114_gene_32309_tx_11"; exon_id "15_91299906_91300131_+"; exonnum "3"; txlen "1047";
15	sraer114_mid	exon	91299906	91300131	0.0029914938607137	+	.	gene_id "sraer114_gene_32309"; transcript_id "sraer114_gene_32309_tx_12"; exon_id "15_91299906_91300131_+"; exonnum "3"; txlen "989";
15	sraer114_mid	exon	91299906	91300131	0.0029914938607137	+	.	gene_id "sraer114_gene_32309"; transcript_id "sraer114_gene_32309_tx_13"; exon_id "15_91299906_91300131_+"; exonnum "3"; txlen "813";
15	sraer114_mid	exon	91299906	91300131	0.0029914938607137	+	.	gene_id "sraer114_gene_32309"; transcript_id "sraer114_gene_32309_tx_14"; exon_id "15_91299906_91300131_+"; exonnum "3"; txlen "755";
15	sraer114_mid	exon	91299906	91300131	0.00664776413491934	+	.	gene_id "sraer114_gene_32309"; transcript_id "sraer114_gene_32309_tx_2"; exon_id "15_91299906_91300131_+"; exonnum "3"; txlen "869";
15	sraer114_mid	exon	91299906	91300131	0.00664776413491934	+	.	gene_id "sraer114_gene_32309"; transcript_id "sraer114_gene_32309_tx_3"; exon_id "15_91299906_91300131_+"; exonnum "3"; txlen "811";
15	sraer114_mid	exon	91299906	91300131	0.00432104668769757	+	.	gene_id "sraer114_gene_32309"; transcript_id "sraer114_gene_32309_tx_7"; exon_id "15_91299906_91300131_+"; exonnum "3"; txlen "1103";
15	sraer114_mid	exon	91299906	91300131	0.00432104668769757	+	.	gene_id "sraer114_gene_32309"; transcript_id "sraer114_gene_32309_tx_8"; exon_id "15_91299906_91300131_+"; exonnum "3"; txlen "1045";
15	sraer114_mid	exon	91305753	91305853	0.00432104668769757	+	.	gene_id "sraer114_gene_32309"; transcript_id "sraer114_gene_32309_tx_10"; exon_id "15_91305753_91305853_+"; exonnum "3"; txlen "819";
15	sraer114_mid	exon	91305753	91305853	0.0029914938607137	+	.	gene_id "sraer114_gene_32309"; transcript_id "sraer114_gene_32309_tx_11"; exon_id "15_91305753_91305853_+"; exonnum "4"; txlen "1047";
15	sraer114_mid	exon	91305753	91305853	0.0029914938607137	+	.	gene_id "sraer114_gene_32309"; transcript_id "sraer114_gene_32309_tx_12"; exon_id "15_91305753_91305853_+"; exonnum "4"; txlen "989";
15	sraer114_mid	exon	91305753	91305853	0.0029914938607137	+	.	gene_id "sraer114_gene_32309"; transcript_id "sraer114_gene_32309_tx_13"; exon_id "15_91305753_91305853_+"; exonnum "4"; txlen "813";
15	sraer114_mid	exon	91305753	91305853	0.0029914938607137	+	.	gene_id "sraer114_gene_32309"; transcript_id "sraer114_gene_32309_tx_14"; exon_id "15_91305753_91305853_+"; exonnum "4"; txlen "755";
15	sraer114_mid	exon	91305753	91305853	0.0029914938607137	+	.	gene_id "sraer114_gene_32309"; transcript_id "sraer114_gene_32309_tx_15"; exon_id "15_91305753_91305853_+"; exonnum "3"; txlen "821";
15	sraer114_mid	exon	91305753	91305853	0.0029914938607137	+	.	gene_id "sraer114_gene_32309"; transcript_id "sraer114_gene_32309_tx_16"; exon_id "15_91305753_91305853_+"; exonnum "3"; txlen "763";
15	sraer114_mid	exon	91305753	91305853	0.0029914938607137	+	.	gene_id "sraer114_gene_32309"; transcript_id "sraer114_gene_32309_tx_17"; exon_id "15_91305753_91305853_+"; exonnum "3"; txlen "587";
15	sraer114_mid	exon	91305753	91305853	0.00664776413491934	+	.	gene_id "sraer114_gene_32309"; transcript_id "sraer114_gene_32309_tx_2"; exon_id "15_91305753_91305853_+"; exonnum "4"; txlen "869";
15	sraer114_mid	exon	91305753	91305853	0.00664776413491934	+	.	gene_id "sraer114_gene_32309"; transcript_id "sraer114_gene_32309_tx_3"; exon_id "15_91305753_91305853_+"; exonnum "4"; txlen "811";
15	sraer114_mid	exon	91305753	91305853	0.00664776413491934	+	.	gene_id "sraer114_gene_32309"; transcript_id "sraer114_gene_32309_tx_4"; exon_id "15_91305753_91305853_+"; exonnum "3"; txlen "643";
15	sraer114_mid	exon	91305753	91305853	0.00664776413491934	+	.	gene_id "sraer114_gene_32309"; transcript_id "sraer114_gene_32309_tx_5"; exon_id "15_91305753_91305853_+"; exonnum "3"; txlen "585";
15	sraer114_mid	exon	91305753	91305853	0.00432104668769757	+	.	gene_id "sraer114_gene_32309"; transcript_id "sraer114_gene_32309_tx_7"; exon_id "15_91305753_91305853_+"; exonnum "4"; txlen "1103";
15	sraer114_mid	exon	91305753	91305853	0.00432104668769757	+	.	gene_id "sraer114_gene_32309"; transcript_id "sraer114_gene_32309_tx_8"; exon_id "15_91305753_91305853_+"; exonnum "4"; txlen "1045";
15	sraer114_mid	exon	91305753	91305853	0.00432104668769757	+	.	gene_id "sraer114_gene_32309"; transcript_id "sraer114_gene_32309_tx_9"; exon_id "15_91305753_91305853_+"; exonnum "3"; txlen "877";
15	sraer114_mid	exon	91308509	91308742	0.00432104668769757	+	.	gene_id "sraer114_gene_32309"; transcript_id "sraer114_gene_32309_tx_10"; exon_id "15_91308509_91308742_+"; exonnum "4"; txlen "819";
15	sraer114_mid	exon	91308509	91308742	0.0029914938607137	+	.	gene_id "sraer114_gene_32309"; transcript_id "sraer114_gene_32309_tx_11"; exon_id "15_91308509_91308742_+"; exonnum "5"; txlen "1047";
15	sraer114_mid	exon	91308509	91308742	0.0029914938607137	+	.	gene_id "sraer114_gene_32309"; transcript_id "sraer114_gene_32309_tx_12"; exon_id "15_91308509_91308742_+"; exonnum "5"; txlen "989";
15	sraer114_mid	exon	91308509	91308742	0.0029914938607137	+	.	gene_id "sraer114_gene_32309"; transcript_id "sraer114_gene_32309_tx_15"; exon_id "15_91308509_91308742_+"; exonnum "4"; txlen "821";
15	sraer114_mid	exon	91308509	91308742	0.0029914938607137	+	.	gene_id "sraer114_gene_32309"; transcript_id "sraer114_gene_32309_tx_16"; exon_id "15_91308509_91308742_+"; exonnum "4"; txlen "763";
15	sraer114_mid	exon	91308509	91308742	0.00432104668769757	+	.	gene_id "sraer114_gene_32309"; transcript_id "sraer114_gene_32309_tx_7"; exon_id "15_91308509_91308742_+"; exonnum "5"; txlen "1103";
15	sraer114_mid	exon	91308509	91308742	0.00432104668769757	+	.	gene_id "sraer114_gene_32309"; transcript_id "sraer114_gene_32309_tx_8"; exon_id "15_91308509_91308742_+"; exonnum "5"; txlen "1045";
15	sraer114_mid	exon	91308509	91308742	0.00432104668769757	+	.	gene_id "sraer114_gene_32309"; transcript_id "sraer114_gene_32309_tx_9"; exon_id "15_91308509_91308742_+"; exonnum "4"; txlen "877";
15	sraer114_mid	exon	91312435	91312559	0.00432104668769757	+	.	gene_id "sraer114_gene_32309"; transcript_id "sraer114_gene_32309_tx_10"; exon_id "15_91312435_91312559_+"; exonnum "5"; txlen "819";
15	sraer114_mid	exon	91312435	91312559	0.0029914938607137	+	.	gene_id "sraer114_gene_32309"; transcript_id "sraer114_gene_32309_tx_11"; exon_id "15_91312435_91312559_+"; exonnum "6"; txlen "1047";
15	sraer114_mid	exon	91312435	91312559	0.0029914938607137	+	.	gene_id "sraer114_gene_32309"; transcript_id "sraer114_gene_32309_tx_12"; exon_id "15_91312435_91312559_+"; exonnum "6"; txlen "989";
15	sraer114_mid	exon	91312435	91312559	0.0029914938607137	+	.	gene_id "sraer114_gene_32309"; transcript_id "sraer114_gene_32309_tx_13"; exon_id "15_91312435_91312559_+"; exonnum "5"; txlen "813";
15	sraer114_mid	exon	91312435	91312559	0.0029914938607137	+	.	gene_id "sraer114_gene_32309"; transcript_id "sraer114_gene_32309_tx_14"; exon_id "15_91312435_91312559_+"; exonnum "5"; txlen "755";
15	sraer114_mid	exon	91312435	91312559	0.0029914938607137	+	.	gene_id "sraer114_gene_32309"; transcript_id "sraer114_gene_32309_tx_15"; exon_id "15_91312435_91312559_+"; exonnum "5"; txlen "821";
15	sraer114_mid	exon	91312435	91312559	0.0029914938607137	+	.	gene_id "sraer114_gene_32309"; transcript_id "sraer114_gene_32309_tx_16"; exon_id "15_91312435_91312559_+"; exonnum "5"; txlen "763";
15	sraer114_mid	exon	91312435	91312559	0.0029914938607137	+	.	gene_id "sraer114_gene_32309"; transcript_id "sraer114_gene_32309_tx_17"; exon_id "15_91312435_91312559_+"; exonnum "4"; txlen "587";
15	sraer114_mid	exon	91312435	91312559	0.00664776413491934	+	.	gene_id "sraer114_gene_32309"; transcript_id "sraer114_gene_32309_tx_2"; exon_id "15_91312435_91312559_+"; exonnum "5"; txlen "869";
15	sraer114_mid	exon	91312435	91312559	0.00664776413491934	+	.	gene_id "sraer114_gene_32309"; transcript_id "sraer114_gene_32309_tx_3"; exon_id "15_91312435_91312559_+"; exonnum "5"; txlen "811";
15	sraer114_mid	exon	91312435	91312559	0.00664776413491934	+	.	gene_id "sraer114_gene_32309"; transcript_id "sraer114_gene_32309_tx_4"; exon_id "15_91312435_91312559_+"; exonnum "4"; txlen "643";
15	sraer114_mid	exon	91312435	91312559	0.00664776413491934	+	.	gene_id "sraer114_gene_32309"; transcript_id "sraer114_gene_32309_tx_5"; exon_id "15_91312435_91312559_+"; exonnum "4"; txlen "585";
15	sraer114_mid	exon	91312435	91312559	0.00432104668769757	+	.	gene_id "sraer114_gene_32309"; transcript_id "sraer114_gene_32309_tx_7"; exon_id "15_91312435_91312559_+"; exonnum "6"; txlen "1103";
15	sraer114_mid	exon	91312435	91312559	0.00432104668769757	+	.	gene_id "sraer114_gene_32309"; transcript_id "sraer114_gene_32309_tx_8"; exon_id "15_91312435_91312559_+"; exonnum "6"; txlen "1045";
15	sraer114_mid	exon	91312435	91312559	0.00432104668769757	+	.	gene_id "sraer114_gene_32309"; transcript_id "sraer114_gene_32309_tx_9"; exon_id "15_91312435_91312559_+"; exonnum "5"; txlen "877";
15	sraer114_ss	exon	91313221	91313395	0.00432104668769757	+	.	gene_id "sraer114_gene_32309"; transcript_id "sraer114_gene_32309_tx_10"; exon_id "15_91313221_91313395_+"; exonnum "6"; txlen "819";
15	sraer114_ss	exon	91313221	91313395	0.00664776413491934	+	.	gene_id "sraer114_gene_32309"; transcript_id "sraer114_gene_32309_tx_2"; exon_id "15_91313221_91313395_+"; exonnum "6"; txlen "869";
15	sraer114_ss	exon	91313221	91313395	0.00664776413491934	+	.	gene_id "sraer114_gene_32309"; transcript_id "sraer114_gene_32309_tx_3"; exon_id "15_91313221_91313395_+"; exonnum "6"; txlen "811";
15	sraer114_ss	exon	91313221	91313395	0.00664776413491934	+	.	gene_id "sraer114_gene_32309"; transcript_id "sraer114_gene_32309_tx_4"; exon_id "15_91313221_91313395_+"; exonnum "5"; txlen "643";
15	sraer114_ss	exon	91313221	91313395	0.00664776413491934	+	.	gene_id "sraer114_gene_32309"; transcript_id "sraer114_gene_32309_tx_5"; exon_id "15_91313221_91313395_+"; exonnum "5"; txlen "585";
15	sraer114_ss	exon	91313221	91313395	0.00432104668769757	+	.	gene_id "sraer114_gene_32309"; transcript_id "sraer114_gene_32309_tx_7"; exon_id "15_91313221_91313395_+"; exonnum "7"; txlen "1103";
15	sraer114_ss	exon	91313221	91313395	0.00432104668769757	+	.	gene_id "sraer114_gene_32309"; transcript_id "sraer114_gene_32309_tx_8"; exon_id "15_91313221_91313395_+"; exonnum "7"; txlen "1045";
15	sraer114_ss	exon	91313221	91313395	0.00432104668769757	+	.	gene_id "sraer114_gene_32309"; transcript_id "sraer114_gene_32309_tx_9"; exon_id "15_91313221_91313395_+"; exonnum "6"; txlen "877";
15	sraer114_ss	exon	91317293	91317411	0.0029914938607137	+	.	gene_id "sraer114_gene_32309"; transcript_id "sraer114_gene_32309_tx_11"; exon_id "15_91317293_91317411_+"; exonnum "7"; txlen "1047";
15	sraer114_ss	exon	91317293	91317411	0.0029914938607137	+	.	gene_id "sraer114_gene_32309"; transcript_id "sraer114_gene_32309_tx_12"; exon_id "15_91317293_91317411_+"; exonnum "7"; txlen "989";
15	sraer114_ss	exon	91317293	91317411	0.0029914938607137	+	.	gene_id "sraer114_gene_32309"; transcript_id "sraer114_gene_32309_tx_13"; exon_id "15_91317293_91317411_+"; exonnum "6"; txlen "813";
15	sraer114_ss	exon	91317293	91317411	0.0029914938607137	+	.	gene_id "sraer114_gene_32309"; transcript_id "sraer114_gene_32309_tx_14"; exon_id "15_91317293_91317411_+"; exonnum "6"; txlen "755";
15	sraer114_ss	exon	91317293	91317411	0.0029914938607137	+	.	gene_id "sraer114_gene_32309"; transcript_id "sraer114_gene_32309_tx_15"; exon_id "15_91317293_91317411_+"; exonnum "6"; txlen "821";
15	sraer114_ss	exon	91317293	91317411	0.0029914938607137	+	.	gene_id "sraer114_gene_32309"; transcript_id "sraer114_gene_32309_tx_16"; exon_id "15_91317293_91317411_+"; exonnum "6"; txlen "763";
15	sraer114_ss	exon	91317293	91317411	0.0029914938607137	+	.	gene_id "sraer114_gene_32309"; transcript_id "sraer114_gene_32309_tx_17"; exon_id "15_91317293_91317411_+"; exonnum "5"; txlen "587";
15	ensembl	exon	91534523	91534604	0	+	.	gene_id "ENSRNOG00000075982"; gene_version "1"; transcript_id "ENSRNOT00000154255"; transcript_version "1"; exon_number "1"; gene_source "ensembl"; gene_biotype "lncRNA"; transcript_source "ensembl"; transcript_biotype "lncRNA"; exon_id "ENSRNOE00000700694"; exon_version "1";
15	ensembl	gene	91534523	91596686	0	+	.	gene_id "ENSRNOG00000075982"; gene_version "1"; gene_source "ensembl"; gene_biotype "lncRNA";
15	ensembl	transcript	91534523	91596686	0	+	.	gene_id "ENSRNOG00000075982"; gene_version "1"; transcript_id "ENSRNOT00000154255"; transcript_version "1"; gene_source "ensembl"; gene_biotype "lncRNA"; transcript_source "ensembl"; transcript_biotype "lncRNA";
15	ensembl	exon	91536085	91536329	0	+	.	gene_id "ENSRNOG00000075982"; gene_version "1"; transcript_id "ENSRNOT00000166144"; transcript_version "1"; exon_number "1"; gene_source "ensembl"; gene_biotype "lncRNA"; transcript_source "ensembl"; transcript_biotype "lncRNA"; exon_id "ENSRNOE00000702443"; exon_version "1";
15	ensembl	transcript	91536085	91596686	0	+	.	gene_id "ENSRNOG00000075982"; gene_version "1"; transcript_id "ENSRNOT00000166144"; transcript_version "1"; gene_source "ensembl"; gene_biotype "lncRNA"; transcript_source "ensembl"; transcript_biotype "lncRNA";
15	ensembl	exon	91536166	91536329	0	+	.	gene_id "ENSRNOG00000075982"; gene_version "1"; transcript_id "ENSRNOT00000124150"; transcript_version "1"; exon_number "1"; gene_source "ensembl"; gene_biotype "lncRNA"; transcript_source "ensembl"; transcript_biotype "lncRNA"; exon_id "ENSRNOE00000806163"; exon_version "1";
15	ensembl	transcript	91536166	91596686	0	+	.	gene_id "ENSRNOG00000075982"; gene_version "1"; transcript_id "ENSRNOT00000124150"; transcript_version "1"; gene_source "ensembl"; gene_biotype "lncRNA"; transcript_source "ensembl"; transcript_biotype "lncRNA";
15	ensembl	exon	91536209	91536329	0	+	.	gene_id "ENSRNOG00000075982"; gene_version "1"; transcript_id "ENSRNOT00000132245"; transcript_version "1"; exon_number "1"; gene_source "ensembl"; gene_biotype "lncRNA"; transcript_source "ensembl"; transcript_biotype "lncRNA"; exon_id "ENSRNOE00000726986"; exon_version "1"; tag "Ensembl_canonical";
15	ensembl	transcript	91536209	91541565	0	+	.	gene_id "ENSRNOG00000075982"; gene_version "1"; transcript_id "ENSRNOT00000132245"; transcript_version "1"; gene_source "ensembl"; gene_biotype "lncRNA"; transcript_source "ensembl"; transcript_biotype "lncRNA"; tag "Ensembl_canonical";
15	ensembl	exon	91540534	91541565	0	+	.	gene_id "ENSRNOG00000075982"; gene_version "1"; transcript_id "ENSRNOT00000132245"; transcript_version "1"; exon_number "2"; gene_source "ensembl"; gene_biotype "lncRNA"; transcript_source "ensembl"; transcript_biotype "lncRNA"; exon_id "ENSRNOE00000755394"; exon_version "1"; tag "Ensembl_canonical";
15	ensembl	exon	91549229	91549424	0	+	.	gene_id "ENSRNOG00000075982"; gene_version "1"; transcript_id "ENSRNOT00000154255"; transcript_version "1"; exon_number "2"; gene_source "ensembl"; gene_biotype "lncRNA"; transcript_source "ensembl"; transcript_biotype "lncRNA"; exon_id "ENSRNOE00000818867"; exon_version "1";
15	ensembl	exon	91549229	91549424	0	+	.	gene_id "ENSRNOG00000075982"; gene_version "1"; transcript_id "ENSRNOT00000124150"; transcript_version "1"; exon_number "2"; gene_source "ensembl"; gene_biotype "lncRNA"; transcript_source "ensembl"; transcript_biotype "lncRNA"; exon_id "ENSRNOE00000818867"; exon_version "1";
15	ensembl	exon	91593986	91594156	0	+	.	gene_id "ENSRNOG00000075982"; gene_version "1"; transcript_id "ENSRNOT00000158908"; transcript_version "1"; exon_number "1"; gene_source "ensembl"; gene_biotype "lncRNA"; transcript_source "ensembl"; transcript_biotype "lncRNA"; exon_id "ENSRNOE00000774374"; exon_version "1";
15	ensembl	transcript	91593986	91596686	0	+	.	gene_id "ENSRNOG00000075982"; gene_version "1"; transcript_id "ENSRNOT00000158908"; transcript_version "1"; gene_source "ensembl"; gene_biotype "lncRNA"; transcript_source "ensembl"; transcript_biotype "lncRNA";
15	ensembl	exon	91596585	91596686	0	+	.	gene_id "ENSRNOG00000075982"; gene_version "1"; transcript_id "ENSRNOT00000154255"; transcript_version "1"; exon_number "3"; gene_source "ensembl"; gene_biotype "lncRNA"; transcript_source "ensembl"; transcript_biotype "lncRNA"; exon_id "ENSRNOE00000740474"; exon_version "1";
15	ensembl	exon	91596585	91596686	0	+	.	gene_id "ENSRNOG00000075982"; gene_version "1"; transcript_id "ENSRNOT00000166144"; transcript_version "1"; exon_number "2"; gene_source "ensembl"; gene_biotype "lncRNA"; transcript_source "ensembl"; transcript_biotype "lncRNA"; exon_id "ENSRNOE00000740474"; exon_version "1";
15	ensembl	exon	91596585	91596686	0	+	.	gene_id "ENSRNOG00000075982"; gene_version "1"; transcript_id "ENSRNOT00000124150"; transcript_version "1"; exon_number "3"; gene_source "ensembl"; gene_biotype "lncRNA"; transcript_source "ensembl"; transcript_biotype "lncRNA"; exon_id "ENSRNOE00000740474"; exon_version "1";
15	ensembl	exon	91596585	91596686	0	+	.	gene_id "ENSRNOG00000075982"; gene_version "1"; transcript_id "ENSRNOT00000158908"; transcript_version "1"; exon_number "2"; gene_source "ensembl"; gene_biotype "lncRNA"; transcript_source "ensembl"; transcript_biotype "lncRNA"; exon_id "ENSRNOE00000740474"; exon_version "1";
15	ensembl	exon	91596790	91596847	0	+	.	gene_id "ENSRNOG00000090754"; gene_version "1"; transcript_id "ENSRNOT00000173722"; transcript_version "1"; exon_number "1"; gene_source "ensembl"; gene_biotype "lncRNA"; transcript_source "ensembl"; transcript_biotype "lncRNA"; exon_id "ENSRNOE00000726732"; exon_version "1"; tag "Ensembl_canonical";
15	ensembl	exon	91596790	91596847	0	+	.	gene_id "ENSRNOG00000090754"; gene_version "1"; transcript_id "ENSRNOT00000140074"; transcript_version "1"; exon_number "1"; gene_source "ensembl"; gene_biotype "lncRNA"; transcript_source "ensembl"; transcript_biotype "lncRNA"; exon_id "ENSRNOE00000726732"; exon_version "1";
15	ensembl	gene	91596790	91651016	0	+	.	gene_id "ENSRNOG00000090754"; gene_version "1"; gene_source "ensembl"; gene_biotype "lncRNA";
15	ensembl	transcript	91596790	91651016	0	+	.	gene_id "ENSRNOG00000090754"; gene_version "1"; transcript_id "ENSRNOT00000173722"; transcript_version "1"; gene_source "ensembl"; gene_biotype "lncRNA"; transcript_source "ensembl"; transcript_biotype "lncRNA"; tag "Ensembl_canonical";
15	ensembl	transcript	91596790	91651016	0	+	.	gene_id "ENSRNOG00000090754"; gene_version "1"; transcript_id "ENSRNOT00000140074"; transcript_version "1"; gene_source "ensembl"; gene_biotype "lncRNA"; transcript_source "ensembl"; transcript_biotype "lncRNA";
15	ensembl	exon	91599582	91599992	0	+	.	gene_id "ENSRNOG00000090754"; gene_version "1"; transcript_id "ENSRNOT00000173722"; transcript_version "1"; exon_number "2"; gene_source "ensembl"; gene_biotype "lncRNA"; transcript_source "ensembl"; transcript_biotype "lncRNA"; exon_id "ENSRNOE00000704032"; exon_version "1"; tag "Ensembl_canonical";
15	ensembl	exon	91650735	91651016	0	+	.	gene_id "ENSRNOG00000090754"; gene_version "1"; transcript_id "ENSRNOT00000173722"; transcript_version "1"; exon_number "3"; gene_source "ensembl"; gene_biotype "lncRNA"; transcript_source "ensembl"; transcript_biotype "lncRNA"; exon_id "ENSRNOE00000742264"; exon_version "1"; tag "Ensembl_canonical";
15	ensembl	exon	91650735	91651016	0	+	.	gene_id "ENSRNOG00000090754"; gene_version "1"; transcript_id "ENSRNOT00000140074"; transcript_version "1"; exon_number "2"; gene_source "ensembl"; gene_biotype "lncRNA"; transcript_source "ensembl"; transcript_biotype "lncRNA"; exon_id "ENSRNOE00000742264"; exon_version "1";
15	ensembl	exon	91749399	91749547	0	+	.	gene_id "ENSRNOG00000091376"; gene_version "1"; transcript_id "ENSRNOT00000152165"; transcript_version "1"; exon_number "1"; gene_source "ensembl"; gene_biotype "lncRNA"; transcript_source "ensembl"; transcript_biotype "lncRNA"; exon_id "ENSRNOE00000770349"; exon_version "1"; tag "Ensembl_canonical";
15	ensembl	gene	91749399	91750501	0	+	.	gene_id "ENSRNOG00000091376"; gene_version "1"; gene_source "ensembl"; gene_biotype "lncRNA";
15	ensembl	transcript	91749399	91750501	0	+	.	gene_id "ENSRNOG00000091376"; gene_version "1"; transcript_id "ENSRNOT00000152165"; transcript_version "1"; gene_source "ensembl"; gene_biotype "lncRNA"; transcript_source "ensembl"; transcript_biotype "lncRNA"; tag "Ensembl_canonical";
15	ensembl	exon	91750097	91750234	0	+	.	gene_id "ENSRNOG00000091376"; gene_version "1"; transcript_id "ENSRNOT00000152165"; transcript_version "1"; exon_number "2"; gene_source "ensembl"; gene_biotype "lncRNA"; transcript_source "ensembl"; transcript_biotype "lncRNA"; exon_id "ENSRNOE00000767979"; exon_version "1"; tag "Ensembl_canonical";
15	ensembl	exon	91750362	91750501	0	+	.	gene_id "ENSRNOG00000091376"; gene_version "1"; transcript_id "ENSRNOT00000152165"; transcript_version "1"; exon_number "3"; gene_source "ensembl"; gene_biotype "lncRNA"; transcript_source "ensembl"; transcript_biotype "lncRNA"; exon_id "ENSRNOE00000796336"; exon_version "1"; tag "Ensembl_canonical";
15	sraer114_es	exon	91759874	91760109	0.020921425415403	+	.	gene_id "ENSRNOG00000076733"; transcript_id "ENSRNOG00000076733_tx_2"; exon_id "15_91759874_91760109_+"; exonnum "1"; txlen "831";
15	ensembl	exon	91770487	91770525	0	+	.	gene_id "ENSRNOG00000076733"; gene_version "1"; transcript_id "ENSRNOT00000123275"; transcript_version "1"; exon_number "1"; gene_source "ensembl"; gene_biotype "lncRNA"; transcript_source "ensembl"; transcript_biotype "lncRNA"; exon_id "ENSRNOE00000805234"; exon_version "1"; tag "Ensembl_canonical";
15	ENSEMBL114_rn	exon	91770487	91770525	0.0377196959215338	+	.	gene_id "ENSRNOG00000076733"; transcript_id "ENSRNOG00000076733_tx_1"; exon_id "15_91770487_91770525_+"; exonnum "1"; txlen "634";
15	ensembl	gene	91770487	91807206	0	+	.	gene_id "ENSRNOG00000076733"; gene_version "1"; gene_source "ensembl"; gene_biotype "lncRNA";
15	ensembl	transcript	91770487	91807206	0	+	.	gene_id "ENSRNOG00000076733"; gene_version "1"; transcript_id "ENSRNOT00000123275"; transcript_version "1"; gene_source "ensembl"; gene_biotype "lncRNA"; transcript_source "ensembl"; transcript_biotype "lncRNA"; tag "Ensembl_canonical";
15	sraer114_es	exon	91772460	91772865	0.00715082452161984	+	.	gene_id "ENSRNOG00000076733"; transcript_id "ENSRNOG00000076733_tx_3"; exon_id "15_91772460_91772865_+"; exonnum "1"; txlen "1001";
15	sraer114_es	exon	91772460	91772865	0.000845000366768184	+	.	gene_id "ENSRNOG00000076733"; transcript_id "ENSRNOG00000076733_tx_4"; exon_id "15_91772460_91772865_+"; exonnum "1"; txlen "1038";
15	sraer114_mid	exon	91772954	91772990	0.000845000366768184	+	.	gene_id "ENSRNOG00000076733"; transcript_id "ENSRNOG00000076733_tx_4"; exon_id "15_91772954_91772990_+"; exonnum "2"; txlen "1038";
15	sraer114_mid	exon	91779719	91779827	0.0377196959215338	+	.	gene_id "ENSRNOG00000076733"; transcript_id "ENSRNOG00000076733_tx_1"; exon_id "15_91779719_91779827_+"; exonnum "2"; txlen "634";
15	sraer114_mid	exon	91779719	91779827	0.020921425415403	+	.	gene_id "ENSRNOG00000076733"; transcript_id "ENSRNOG00000076733_tx_2"; exon_id "15_91779719_91779827_+"; exonnum "2"; txlen "831";
15	sraer114_mid	exon	91779719	91779827	0.00715082452161984	+	.	gene_id "ENSRNOG00000076733"; transcript_id "ENSRNOG00000076733_tx_3"; exon_id "15_91779719_91779827_+"; exonnum "2"; txlen "1001";
15	sraer114_mid	exon	91779719	91779827	0.000845000366768184	+	.	gene_id "ENSRNOG00000076733"; transcript_id "ENSRNOG00000076733_tx_4"; exon_id "15_91779719_91779827_+"; exonnum "3"; txlen "1038";
15	ensembl	exon	91779719	91779848	0	+	.	gene_id "ENSRNOG00000076733"; gene_version "1"; transcript_id "ENSRNOT00000123275"; transcript_version "1"; exon_number "2"; gene_source "ensembl"; gene_biotype "lncRNA"; transcript_source "ensembl"; transcript_biotype "lncRNA"; exon_id "ENSRNOE00000792072"; exon_version "1"; tag "Ensembl_canonical";
15	ensembl	gene	91792888	91793014	0	+	.	gene_id "ENSRNOG00000052938"; gene_version "3"; gene_name "LOC120097278"; gene_source "ensembl"; gene_biotype "snRNA";
15	ensembl	transcript	91792888	91793014	0	+	.	gene_id "ENSRNOG00000052938"; gene_version "3"; transcript_id "ENSRNOT00000085792"; transcript_version "3"; gene_name "LOC120097278"; gene_source "ensembl"; gene_biotype "snRNA"; transcript_name "LOC120097278-201"; transcript_source "ensembl"; transcript_biotype "snRNA"; tag "Ensembl_canonical";
15	ensembl	exon	91792888	91793014	0	+	.	gene_id "ENSRNOG00000052938"; gene_version "3"; transcript_id "ENSRNOT00000085792"; transcript_version "3"; exon_number "1"; gene_name "LOC120097278"; gene_source "ensembl"; gene_biotype "snRNA"; transcript_name "LOC120097278-201"; transcript_source "ensembl"; transcript_biotype "snRNA"; exon_id "ENSRNOE00000526276"; exon_version "1"; tag "Ensembl_canonical";
15	ensembl	exon	91806721	91807206	0	+	.	gene_id "ENSRNOG00000076733"; gene_version "1"; transcript_id "ENSRNOT00000123275"; transcript_version "1"; exon_number "3"; gene_source "ensembl"; gene_biotype "lncRNA"; transcript_source "ensembl"; transcript_biotype "lncRNA"; exon_id "ENSRNOE00000792434"; exon_version "1"; tag "Ensembl_canonical";
15	ENSEMBL114_rn	exon	91806721	91807206	0.0377196959215338	+	.	gene_id "ENSRNOG00000076733"; transcript_id "ENSRNOG00000076733_tx_1"; exon_id "15_91806721_91807206_+"; exonnum "3"; txlen "634";
15	ENSEMBL114_rn	exon	91806721	91807206	0.020921425415403	+	.	gene_id "ENSRNOG00000076733"; transcript_id "ENSRNOG00000076733_tx_2"; exon_id "15_91806721_91807206_+"; exonnum "3"; txlen "831";
15	ENSEMBL114_rn	exon	91806721	91807206	0.00715082452161984	+	.	gene_id "ENSRNOG00000076733"; transcript_id "ENSRNOG00000076733_tx_3"; exon_id "15_91806721_91807206_+"; exonnum "3"; txlen "1001";
15	ENSEMBL114_rn	exon	91806721	91807206	0.000845000366768184	+	.	gene_id "ENSRNOG00000076733"; transcript_id "ENSRNOG00000076733_tx_4"; exon_id "15_91806721_91807206_+"; exonnum "4"; txlen "1038";
15	ensembl	exon	91920115	91921085	0	+	.	gene_id "ENSRNOG00000080478"; gene_version "1"; transcript_id "ENSRNOT00000141886"; transcript_version "1"; exon_number "1"; gene_source "ensembl"; gene_biotype "lncRNA"; transcript_source "ensembl"; transcript_biotype "lncRNA"; exon_id "ENSRNOE00000682317"; exon_version "1"; tag "Ensembl_canonical";
15	ensembl	gene	91920115	91922970	0	+	.	gene_id "ENSRNOG00000080478"; gene_version "1"; gene_source "ensembl"; gene_biotype "lncRNA";
15	ensembl	transcript	91920115	91922970	0	+	.	gene_id "ENSRNOG00000080478"; gene_version "1"; transcript_id "ENSRNOT00000141886"; transcript_version "1"; gene_source "ensembl"; gene_biotype "lncRNA"; transcript_source "ensembl"; transcript_biotype "lncRNA"; tag "Ensembl_canonical";
15	ensembl	exon	91922812	91922970	0	+	.	gene_id "ENSRNOG00000080478"; gene_version "1"; transcript_id "ENSRNOT00000141886"; transcript_version "1"; exon_number "2"; gene_source "ensembl"; gene_biotype "lncRNA"; transcript_source "ensembl"; transcript_biotype "lncRNA"; exon_id "ENSRNOE00000804197"; exon_version "1"; tag "Ensembl_canonical";
15	ensembl	exon	91924177	91925989	0	+	.	gene_id "ENSRNOG00000084667"; gene_version "1"; transcript_id "ENSRNOT00000123651"; transcript_version "1"; exon_number "1"; gene_source "ensembl"; gene_biotype "lncRNA"; transcript_source "ensembl"; transcript_biotype "lncRNA"; exon_id "ENSRNOE00000798791"; exon_version "1"; tag "Ensembl_canonical";
15	ensembl	gene	91924177	91927101	0	+	.	gene_id "ENSRNOG00000084667"; gene_version "1"; gene_source "ensembl"; gene_biotype "lncRNA";
15	ensembl	transcript	91924177	91927101	0	+	.	gene_id "ENSRNOG00000084667"; gene_version "1"; transcript_id "ENSRNOT00000123651"; transcript_version "1"; gene_source "ensembl"; gene_biotype "lncRNA"; transcript_source "ensembl"; transcript_biotype "lncRNA"; tag "Ensembl_canonical";
15	ensembl	exon	91926068	91927101	0	+	.	gene_id "ENSRNOG00000084667"; gene_version "1"; transcript_id "ENSRNOT00000123651"; transcript_version "1"; exon_number "2"; gene_source "ensembl"; gene_biotype "lncRNA"; transcript_source "ensembl"; transcript_biotype "lncRNA"; exon_id "ENSRNOE00000750702"; exon_version "1"; tag "Ensembl_canonical";
15	ensembl	exon	92084191	92087423	0	+	.	gene_id "ENSRNOG00000089955"; gene_version "1"; transcript_id "ENSRNOT00000148818"; transcript_version "1"; exon_number "1"; gene_source "ensembl"; gene_biotype "lncRNA"; transcript_source "ensembl"; transcript_biotype "lncRNA"; exon_id "ENSRNOE00000703212"; exon_version "1"; tag "Ensembl_canonical";
15	ENSEMBL114_rn	exon	92084191	92087423	5.62865726511366	+	.	gene_id "ENSRNOG00000089955"; transcript_id "ENSRNOG00000089955_tx_1"; exon_id "15_92084191_92087423_+"; exonnum "1"; txlen "5486";
15	ensembl	gene	92084191	92102660	0	+	.	gene_id "ENSRNOG00000089955"; gene_version "1"; gene_source "ensembl"; gene_biotype "lncRNA";
15	ensembl	transcript	92084191	92102660	0	+	.	gene_id "ENSRNOG00000089955"; gene_version "1"; transcript_id "ENSRNOT00000148818"; transcript_version "1"; gene_source "ensembl"; gene_biotype "lncRNA"; transcript_source "ensembl"; transcript_biotype "lncRNA"; tag "Ensembl_canonical";
15	sraer114_ss	exon	92094454	92096706	5.62865726511366	+	.	gene_id "ENSRNOG00000089955"; transcript_id "ENSRNOG00000089955_tx_1"; exon_id "15_92094454_92096706_+"; exonnum "2"; txlen "5486";
15	ensembl	exon	92094454	92100695	0	+	.	gene_id "ENSRNOG00000089955"; gene_version "1"; transcript_id "ENSRNOT00000148818"; transcript_version "1"; exon_number "2"; gene_source "ensembl"; gene_biotype "lncRNA"; transcript_source "ensembl"; transcript_biotype "lncRNA"; exon_id "ENSRNOE00000735701"; exon_version "1"; tag "Ensembl_canonical";
15	ensembl	exon	92100729	92102660	0	+	.	gene_id "ENSRNOG00000089955"; gene_version "1"; transcript_id "ENSRNOT00000148818"; transcript_version "1"; exon_number "3"; gene_source "ensembl"; gene_biotype "lncRNA"; transcript_source "ensembl"; transcript_biotype "lncRNA"; exon_id "ENSRNOE00000747293"; exon_version "1"; tag "Ensembl_canonical";
15	ensembl	exon	92204537	92204726	0	+	.	gene_id "ENSRNOG00000077704"; gene_version "1"; transcript_id "ENSRNOT00000146475"; transcript_version "1"; exon_number "1"; gene_source "ensembl"; gene_biotype "lncRNA"; transcript_source "ensembl"; transcript_biotype "lncRNA"; exon_id "ENSRNOE00000672278"; exon_version "1"; tag "Ensembl_canonical";
15	ensembl	gene	92204537	92465376	0	+	.	gene_id "ENSRNOG00000077704"; gene_version "1"; gene_source "ensembl"; gene_biotype "lncRNA";
15	ensembl	transcript	92204537	92465376	0	+	.	gene_id "ENSRNOG00000077704"; gene_version "1"; transcript_id "ENSRNOT00000146475"; transcript_version "1"; gene_source "ensembl"; gene_biotype "lncRNA"; transcript_source "ensembl"; transcript_biotype "lncRNA"; tag "Ensembl_canonical";
15	ensembl	exon	92234936	92235010	0	+	.	gene_id "ENSRNOG00000077704"; gene_version "1"; transcript_id "ENSRNOT00000146475"; transcript_version "1"; exon_number "2"; gene_source "ensembl"; gene_biotype "lncRNA"; transcript_source "ensembl"; transcript_biotype "lncRNA"; exon_id "ENSRNOE00000746527"; exon_version "1"; tag "Ensembl_canonical";
15	ensembl	exon	92465312	92465376	0	+	.	gene_id "ENSRNOG00000077704"; gene_version "1"; transcript_id "ENSRNOT00000146475"; transcript_version "1"; exon_number "3"; gene_source "ensembl"; gene_biotype "lncRNA"; transcript_source "ensembl"; transcript_biotype "lncRNA"; exon_id "ENSRNOE00000714857"; exon_version "1"; tag "Ensembl_canonical";
15	sraer114_es	exon	92778506	92778620	3.28362806475783	+	.	gene_id "sraer114_gene_27091"; transcript_id "sraer114_gene_27091_tx_1"; exon_id "15_92778506_92778620_+"; exonnum "1"; txlen "1159";
15	sraer114_mid	exon	92785934	92786001	3.28362806475783	+	.	gene_id "sraer114_gene_27091"; transcript_id "sraer114_gene_27091_tx_1"; exon_id "15_92785934_92786001_+"; exonnum "2"; txlen "1159";
15	sraer114_mid	exon	92788861	92788944	3.28362806475783	+	.	gene_id "sraer114_gene_27091"; transcript_id "sraer114_gene_27091_tx_1"; exon_id "15_92788861_92788944_+"; exonnum "3"; txlen "1159";
15	sraer114_ss	exon	92938667	92939558	3.28362806475783	+	.	gene_id "sraer114_gene_27091"; transcript_id "sraer114_gene_27091_tx_1"; exon_id "15_92938667_92939558_+"; exonnum "4"; txlen "1159";
15	sraer114_es	exon	93379244	93379496	0.343657183685793	+	.	gene_id "sraer114_gene_27092"; transcript_id "sraer114_gene_27092_tx_1"; exon_id "15_93379244_93379496_+"; exonnum "1"; txlen "617";
15	sraer114_ss	exon	93380578	93380941	0.343657183685793	+	.	gene_id "sraer114_gene_27092"; transcript_id "sraer114_gene_27092_tx_1"; exon_id "15_93380578_93380941_+"; exonnum "2"; txlen "617";
15	sraer114_es	exon	93493829	93493938	0.117241961936009	+	.	gene_id "ENSRNOG00000084103"; transcript_id "ENSRNOG00000084103_tx_1"; exon_id "15_93493829_93493938_+"; exonnum "1"; txlen "760";
15	sraer114_es	exon	93493829	93493938	0.0613328127891705	+	.	gene_id "ENSRNOG00000084103"; transcript_id "ENSRNOG00000084103_tx_2"; exon_id "15_93493829_93493938_+"; exonnum "1"; txlen "658";
15	sraer114_es	exon	93493829	93493938	0.0198973905620015	+	.	gene_id "ENSRNOG00000084103"; transcript_id "ENSRNOG00000084103_tx_4"; exon_id "15_93493829_93493938_+"; exonnum "1"; txlen "761";
15	sraer114_es	exon	93493829	93493938	0.00722346957219631	+	.	gene_id "ENSRNOG00000084103"; transcript_id "ENSRNOG00000084103_tx_5"; exon_id "15_93493829_93493938_+"; exonnum "1"; txlen "518";
15	sraer114_es	exon	93493829	93493938	0.00603577825204923	+	.	gene_id "ENSRNOG00000084103"; transcript_id "ENSRNOG00000084103_tx_6"; exon_id "15_93493829_93493938_+"; exonnum "1"; txlen "620";
15	sraer114_mid	exon	93502885	93503024	0.117241961936009	+	.	gene_id "ENSRNOG00000084103"; transcript_id "ENSRNOG00000084103_tx_1"; exon_id "15_93502885_93503024_+"; exonnum "2"; txlen "760";
15	sraer114_mid	exon	93502885	93503024	0.0613328127891705	+	.	gene_id "ENSRNOG00000084103"; transcript_id "ENSRNOG00000084103_tx_2"; exon_id "15_93502885_93503024_+"; exonnum "2"; txlen "658";
15	sraer114_mid	exon	93502885	93503024	0.0198973905620015	+	.	gene_id "ENSRNOG00000084103"; transcript_id "ENSRNOG00000084103_tx_4"; exon_id "15_93502885_93503024_+"; exonnum "2"; txlen "761";
15	sraer114_mid	exon	93504280	93504328	0.117241961936009	+	.	gene_id "ENSRNOG00000084103"; transcript_id "ENSRNOG00000084103_tx_1"; exon_id "15_93504280_93504328_+"; exonnum "3"; txlen "760";
15	sraer114_mid	exon	93504280	93504328	0.0613328127891705	+	.	gene_id "ENSRNOG00000084103"; transcript_id "ENSRNOG00000084103_tx_2"; exon_id "15_93504280_93504328_+"; exonnum "3"; txlen "658";
15	sraer114_mid	exon	93504280	93504328	0.0198973905620015	+	.	gene_id "ENSRNOG00000084103"; transcript_id "ENSRNOG00000084103_tx_4"; exon_id "15_93504280_93504328_+"; exonnum "3"; txlen "761";
15	sraer114_mid	exon	93504280	93504328	0.00722346957219631	+	.	gene_id "ENSRNOG00000084103"; transcript_id "ENSRNOG00000084103_tx_5"; exon_id "15_93504280_93504328_+"; exonnum "2"; txlen "518";
15	sraer114_mid	exon	93504280	93504328	0.00603577825204923	+	.	gene_id "ENSRNOG00000084103"; transcript_id "ENSRNOG00000084103_tx_6"; exon_id "15_93504280_93504328_+"; exonnum "2"; txlen "620";
15	sraer114_mid	exon	93504822	93504924	0.0198973905620015	+	.	gene_id "ENSRNOG00000084103"; transcript_id "ENSRNOG00000084103_tx_4"; exon_id "15_93504822_93504924_+"; exonnum "4"; txlen "761";
15	sraer114_ss	exon	93506432	93506790	0.0613328127891705	+	.	gene_id "ENSRNOG00000084103"; transcript_id "ENSRNOG00000084103_tx_2"; exon_id "15_93506432_93506790_+"; exonnum "4"; txlen "658";
15	sraer114_ss	exon	93506432	93506790	0.0198973905620015	+	.	gene_id "ENSRNOG00000084103"; transcript_id "ENSRNOG00000084103_tx_4"; exon_id "15_93506432_93506790_+"; exonnum "5"; txlen "761";
15	sraer114_ss	exon	93506432	93506790	0.00722346957219631	+	.	gene_id "ENSRNOG00000084103"; transcript_id "ENSRNOG00000084103_tx_5"; exon_id "15_93506432_93506790_+"; exonnum "3"; txlen "518";
15	sraer114_ss	exon	93526966	93527426	0.117241961936009	+	.	gene_id "ENSRNOG00000084103"; transcript_id "ENSRNOG00000084103_tx_1"; exon_id "15_93526966_93527426_+"; exonnum "4"; txlen "760";
15	sraer114_ss	exon	93526966	93527426	0.00603577825204923	+	.	gene_id "ENSRNOG00000084103"; transcript_id "ENSRNOG00000084103_tx_6"; exon_id "15_93526966_93527426_+"; exonnum "3"; txlen "620";
15	ensembl	exon	93527157	93527356	0	+	.	gene_id "ENSRNOG00000084103"; gene_version "1"; transcript_id "ENSRNOT00000171228"; transcript_version "1"; exon_number "1"; gene_source "ensembl"; gene_biotype "lncRNA"; transcript_source "ensembl"; transcript_biotype "lncRNA"; exon_id "ENSRNOE00000745365"; exon_version "1";
15	ensembl	exon	93527157	93527356	0	+	.	gene_id "ENSRNOG00000084103"; gene_version "1"; transcript_id "ENSRNOT00000133259"; transcript_version "1"; exon_number "1"; gene_source "ensembl"; gene_biotype "lncRNA"; transcript_source "ensembl"; transcript_biotype "lncRNA"; exon_id "ENSRNOE00000745365"; exon_version "1"; tag "Ensembl_canonical";
15	ensembl	transcript	93527157	93541549	0	+	.	gene_id "ENSRNOG00000084103"; gene_version "1"; transcript_id "ENSRNOT00000133259"; transcript_version "1"; gene_source "ensembl"; gene_biotype "lncRNA"; transcript_source "ensembl"; transcript_biotype "lncRNA"; tag "Ensembl_canonical";
15	ensembl	gene	93527157	93548997	0	+	.	gene_id "ENSRNOG00000084103"; gene_version "1"; gene_source "ensembl"; gene_biotype "lncRNA";
15	ensembl	transcript	93527157	93548997	0	+	.	gene_id "ENSRNOG00000084103"; gene_version "1"; transcript_id "ENSRNOT00000171228"; transcript_version "1"; gene_source "ensembl"; gene_biotype "lncRNA"; transcript_source "ensembl"; transcript_biotype "lncRNA";
15	ensembl	exon	93540713	93540842	0	+	.	gene_id "ENSRNOG00000084103"; gene_version "1"; transcript_id "ENSRNOT00000171228"; transcript_version "1"; exon_number "2"; gene_source "ensembl"; gene_biotype "lncRNA"; transcript_source "ensembl"; transcript_biotype "lncRNA"; exon_id "ENSRNOE00000763231"; exon_version "1";
15	ensembl	exon	93540713	93540842	0	+	.	gene_id "ENSRNOG00000084103"; gene_version "1"; transcript_id "ENSRNOT00000133259"; transcript_version "1"; exon_number "2"; gene_source "ensembl"; gene_biotype "lncRNA"; transcript_source "ensembl"; transcript_biotype "lncRNA"; exon_id "ENSRNOE00000763231"; exon_version "1"; tag "Ensembl_canonical";
15	ensembl	exon	93540960	93541549	0	+	.	gene_id "ENSRNOG00000084103"; gene_version "1"; transcript_id "ENSRNOT00000133259"; transcript_version "1"; exon_number "3"; gene_source "ensembl"; gene_biotype "lncRNA"; transcript_source "ensembl"; transcript_biotype "lncRNA"; exon_id "ENSRNOE00000806048"; exon_version "1"; tag "Ensembl_canonical";
15	ensembl	exon	93548850	93548997	0	+	.	gene_id "ENSRNOG00000084103"; gene_version "1"; transcript_id "ENSRNOT00000171228"; transcript_version "1"; exon_number "3"; gene_source "ensembl"; gene_biotype "lncRNA"; transcript_source "ensembl"; transcript_biotype "lncRNA"; exon_id "ENSRNOE00000684773"; exon_version "1";
15	ensembl	exon	93596337	93596885	0	+	.	gene_id "ENSRNOG00000073926"; gene_version "1"; transcript_id "ENSRNOT00000144464"; transcript_version "1"; exon_number "1"; gene_source "ensembl"; gene_biotype "lncRNA"; transcript_source "ensembl"; transcript_biotype "lncRNA"; exon_id "ENSRNOE00000789087"; exon_version "1";
15	ensembl	gene	93596337	93830428	0	+	.	gene_id "ENSRNOG00000073926"; gene_version "1"; gene_source "ensembl"; gene_biotype "lncRNA";
15	ensembl	transcript	93596337	93830428	0	+	.	gene_id "ENSRNOG00000073926"; gene_version "1"; transcript_id "ENSRNOT00000144464"; transcript_version "1"; gene_source "ensembl"; gene_biotype "lncRNA"; transcript_source "ensembl"; transcript_biotype "lncRNA";
15	ensembl	exon	93596791	93596885	0	+	.	gene_id "ENSRNOG00000073926"; gene_version "1"; transcript_id "ENSRNOT00000121221"; transcript_version "1"; exon_number "1"; gene_source "ensembl"; gene_biotype "lncRNA"; transcript_source "ensembl"; transcript_biotype "lncRNA"; exon_id "ENSRNOE00000672302"; exon_version "1"; tag "Ensembl_canonical";
15	ensembl	exon	93596791	93596885	0	+	.	gene_id "ENSRNOG00000073926"; gene_version "1"; transcript_id "ENSRNOT00000135978"; transcript_version "1"; exon_number "1"; gene_source "ensembl"; gene_biotype "lncRNA"; transcript_source "ensembl"; transcript_biotype "lncRNA"; exon_id "ENSRNOE00000672302"; exon_version "1";
15	ENSEMBL114_rn	exon	93596791	93596885	0.0252615037126935	+	.	gene_id "ENSRNOG00000073926"; transcript_id "ENSRNOG00000073926_tx_14"; exon_id "15_93596791_93596885_+"; exonnum "1"; txlen "600";
15	ENSEMBL114_rn	exon	93596791	93596885	0.0106364226158709	+	.	gene_id "ENSRNOG00000073926"; transcript_id "ENSRNOG00000073926_tx_23"; exon_id "15_93596791_93596885_+"; exonnum "1"; txlen "1578";
15	ENSEMBL114_rn	exon	93596791	93596885	0.0106364226158709	+	.	gene_id "ENSRNOG00000073926"; transcript_id "ENSRNOG00000073926_tx_24"; exon_id "15_93596791_93596885_+"; exonnum "1"; txlen "1712";
15	ENSEMBL114_rn	exon	93596791	93596885	0.0106364226158709	+	.	gene_id "ENSRNOG00000073926"; transcript_id "ENSRNOG00000073926_tx_25"; exon_id "15_93596791_93596885_+"; exonnum "1"; txlen "2236";
15	ENSEMBL114_rn	exon	93596791	93596885	0.0106364226158709	+	.	gene_id "ENSRNOG00000073926"; transcript_id "ENSRNOG00000073926_tx_26"; exon_id "15_93596791_93596885_+"; exonnum "1"; txlen "2370";
15	ENSEMBL114_rn	exon	93596791	93596885	0.0106364226158709	+	.	gene_id "ENSRNOG00000073926"; transcript_id "ENSRNOG00000073926_tx_27"; exon_id "15_93596791_93596885_+"; exonnum "1"; txlen "2543";
15	ENSEMBL114_rn	exon	93596791	93596885	0.0106364226158709	+	.	gene_id "ENSRNOG00000073926"; transcript_id "ENSRNOG00000073926_tx_28"; exon_id "15_93596791_93596885_+"; exonnum "1"; txlen "2409";
15	ENSEMBL114_rn	exon	93596791	93596885	0.0106364226158709	+	.	gene_id "ENSRNOG00000073926"; transcript_id "ENSRNOG00000073926_tx_29"; exon_id "15_93596791_93596885_+"; exonnum "1"; txlen "3040";
15	ENSEMBL114_rn	exon	93596791	93596885	0.0106364226158709	+	.	gene_id "ENSRNOG00000073926"; transcript_id "ENSRNOG00000073926_tx_30"; exon_id "15_93596791_93596885_+"; exonnum "1"; txlen "2663";
15	ENSEMBL114_rn	exon	93596791	93596885	0.0106364226158709	+	.	gene_id "ENSRNOG00000073926"; transcript_id "ENSRNOG00000073926_tx_31"; exon_id "15_93596791_93596885_+"; exonnum "1"; txlen "2906";
15	ENSEMBL114_rn	exon	93596791	93596885	0.0106364226158709	+	.	gene_id "ENSRNOG00000073926"; transcript_id "ENSRNOG00000073926_tx_32"; exon_id "15_93596791_93596885_+"; exonnum "1"; txlen "2529";
15	ENSEMBL114_rn	exon	93596791	93596885	0.00764492875515724	+	.	gene_id "ENSRNOG00000073926"; transcript_id "ENSRNOG00000073926_tx_36"; exon_id "15_93596791_93596885_+"; exonnum "1"; txlen "2152";
15	ENSEMBL114_rn	exon	93596791	93596885	0.00764492875515724	+	.	gene_id "ENSRNOG00000073926"; transcript_id "ENSRNOG00000073926_tx_37"; exon_id "15_93596791_93596885_+"; exonnum "1"; txlen "2018";
15	ENSEMBL114_rn	exon	93596791	93596885	0.00764492875515724	+	.	gene_id "ENSRNOG00000073926"; transcript_id "ENSRNOG00000073926_tx_38"; exon_id "15_93596791_93596885_+"; exonnum "1"; txlen "2810";
15	ENSEMBL114_rn	exon	93596791	93596885	0.00764492875515724	+	.	gene_id "ENSRNOG00000073926"; transcript_id "ENSRNOG00000073926_tx_39"; exon_id "15_93596791_93596885_+"; exonnum "1"; txlen "1644";
15	ENSEMBL114_rn	exon	93596791	93596885	0.00764492875515724	+	.	gene_id "ENSRNOG00000073926"; transcript_id "ENSRNOG00000073926_tx_40"; exon_id "15_93596791_93596885_+"; exonnum "1"; txlen "2676";
15	ENSEMBL114_rn	exon	93596791	93596885	0.00764492875515724	+	.	gene_id "ENSRNOG00000073926"; transcript_id "ENSRNOG00000073926_tx_41"; exon_id "15_93596791_93596885_+"; exonnum "1"; txlen "2983";
15	ENSEMBL114_rn	exon	93596791	93596885	0.00764492875515724	+	.	gene_id "ENSRNOG00000073926"; transcript_id "ENSRNOG00000073926_tx_42"; exon_id "15_93596791_93596885_+"; exonnum "1"; txlen "2849";
15	ENSEMBL114_rn	exon	93596791	93596885	0.00764492875515724	+	.	gene_id "ENSRNOG00000073926"; transcript_id "ENSRNOG00000073926_tx_43"; exon_id "15_93596791_93596885_+"; exonnum "1"; txlen "2475";
15	ENSEMBL114_rn	exon	93596791	93596885	0.00764492875515724	+	.	gene_id "ENSRNOG00000073926"; transcript_id "ENSRNOG00000073926_tx_44"; exon_id "15_93596791_93596885_+"; exonnum "1"; txlen "3103";
15	ENSEMBL114_rn	exon	93596791	93596885	0.00764492875515724	+	.	gene_id "ENSRNOG00000073926"; transcript_id "ENSRNOG00000073926_tx_45"; exon_id "15_93596791_93596885_+"; exonnum "1"; txlen "2969";
15	ENSEMBL114_rn	exon	93596791	93596885	0.00764492875515724	+	.	gene_id "ENSRNOG00000073926"; transcript_id "ENSRNOG00000073926_tx_46"; exon_id "15_93596791_93596885_+"; exonnum "1"; txlen "2972";
15	ENSEMBL114_rn	exon	93596791	93596885	0.00398865848095161	+	.	gene_id "ENSRNOG00000073926"; transcript_id "ENSRNOG00000073926_tx_49"; exon_id "15_93596791_93596885_+"; exonnum "1"; txlen "2362";
15	ENSEMBL114_rn	exon	93596791	93596885	0.00398865848095161	+	.	gene_id "ENSRNOG00000073926"; transcript_id "ENSRNOG00000073926_tx_50"; exon_id "15_93596791_93596885_+"; exonnum "1"; txlen "2365";
15	ensembl	transcript	93596791	93830428	0	+	.	gene_id "ENSRNOG00000073926"; gene_version "1"; transcript_id "ENSRNOT00000121221"; transcript_version "1"; gene_source "ensembl"; gene_biotype "lncRNA"; transcript_source "ensembl"; transcript_biotype "lncRNA"; tag "Ensembl_canonical";
15	ensembl	transcript	93596791	93830428	0	+	.	gene_id "ENSRNOG00000073926"; gene_version "1"; transcript_id "ENSRNOT00000135978"; transcript_version "1"; gene_source "ensembl"; gene_biotype "lncRNA"; transcript_source "ensembl"; transcript_biotype "lncRNA";
15	ensembl	exon	93596794	93596885	0	+	.	gene_id "ENSRNOG00000073926"; gene_version "1"; transcript_id "ENSRNOT00000168322"; transcript_version "1"; exon_number "1"; gene_source "ensembl"; gene_biotype "lncRNA"; transcript_source "ensembl"; transcript_biotype "lncRNA"; exon_id "ENSRNOE00000681196"; exon_version "1";
15	ensembl	exon	93596794	93596885	0	+	.	gene_id "ENSRNOG00000073926"; gene_version "1"; transcript_id "ENSRNOT00000145441"; transcript_version "1"; exon_number "1"; gene_source "ensembl"; gene_biotype "lncRNA"; transcript_source "ensembl"; transcript_biotype "lncRNA"; exon_id "ENSRNOE00000681196"; exon_version "1";
15	ensembl	transcript	93596794	93830428	0	+	.	gene_id "ENSRNOG00000073926"; gene_version "1"; transcript_id "ENSRNOT00000168322"; transcript_version "1"; gene_source "ensembl"; gene_biotype "lncRNA"; transcript_source "ensembl"; transcript_biotype "lncRNA";
15	ensembl	transcript	93596794	93830428	0	+	.	gene_id "ENSRNOG00000073926"; gene_version "1"; transcript_id "ENSRNOT00000145441"; transcript_version "1"; gene_source "ensembl"; gene_biotype "lncRNA"; transcript_source "ensembl"; transcript_biotype "lncRNA";
15	ensembl	exon	93601949	93602120	0	+	.	gene_id "ENSRNOG00000073926"; gene_version "1"; transcript_id "ENSRNOT00000135978"; transcript_version "1"; exon_number "2"; gene_source "ensembl"; gene_biotype "lncRNA"; transcript_source "ensembl"; transcript_biotype "lncRNA"; exon_id "ENSRNOE00000763941"; exon_version "1";
15	ENSEMBL114_rn	exon	93601949	93602120	0.0252615037126935	+	.	gene_id "ENSRNOG00000073926"; transcript_id "ENSRNOG00000073926_tx_14"; exon_id "15_93601949_93602120_+"; exonnum "2"; txlen "600";
15	ENSEMBL114_rn	exon	93601949	93602120	0.0106364226158709	+	.	gene_id "ENSRNOG00000073926"; transcript_id "ENSRNOG00000073926_tx_24"; exon_id "15_93601949_93602120_+"; exonnum "2"; txlen "1712";
15	ENSEMBL114_rn	exon	93601949	93602120	0.0106364226158709	+	.	gene_id "ENSRNOG00000073926"; transcript_id "ENSRNOG00000073926_tx_26"; exon_id "15_93601949_93602120_+"; exonnum "2"; txlen "2370";
15	ENSEMBL114_rn	exon	93601949	93602120	0.0106364226158709	+	.	gene_id "ENSRNOG00000073926"; transcript_id "ENSRNOG00000073926_tx_27"; exon_id "15_93601949_93602120_+"; exonnum "2"; txlen "2543";
15	ENSEMBL114_rn	exon	93601949	93602120	0.0106364226158709	+	.	gene_id "ENSRNOG00000073926"; transcript_id "ENSRNOG00000073926_tx_29"; exon_id "15_93601949_93602120_+"; exonnum "2"; txlen "3040";
15	ENSEMBL114_rn	exon	93601949	93602120	0.0106364226158709	+	.	gene_id "ENSRNOG00000073926"; transcript_id "ENSRNOG00000073926_tx_30"; exon_id "15_93601949_93602120_+"; exonnum "2"; txlen "2663";
15	ENSEMBL114_rn	exon	93601949	93602120	0.00764492875515724	+	.	gene_id "ENSRNOG00000073926"; transcript_id "ENSRNOG00000073926_tx_36"; exon_id "15_93601949_93602120_+"; exonnum "2"; txlen "2152";
15	ENSEMBL114_rn	exon	93601949	93602120	0.00764492875515724	+	.	gene_id "ENSRNOG00000073926"; transcript_id "ENSRNOG00000073926_tx_38"; exon_id "15_93601949_93602120_+"; exonnum "2"; txlen "2810";
15	ENSEMBL114_rn	exon	93601949	93602120	0.00764492875515724	+	.	gene_id "ENSRNOG00000073926"; transcript_id "ENSRNOG00000073926_tx_41"; exon_id "15_93601949_93602120_+"; exonnum "2"; txlen "2983";
15	ENSEMBL114_rn	exon	93601949	93602120	0.00764492875515724	+	.	gene_id "ENSRNOG00000073926"; transcript_id "ENSRNOG00000073926_tx_44"; exon_id "15_93601949_93602120_+"; exonnum "2"; txlen "3103";
15	ENSEMBL114_rn	exon	93601949	93602120	0.00398865848095161	+	.	gene_id "ENSRNOG00000073926"; transcript_id "ENSRNOG00000073926_tx_49"; exon_id "15_93601949_93602120_+"; exonnum "2"; txlen "2362";
15	ENSEMBL114_rn	exon	93601949	93602120	0.00398865848095161	+	.	gene_id "ENSRNOG00000073926"; transcript_id "ENSRNOG00000073926_tx_50"; exon_id "15_93601949_93602120_+"; exonnum "2"; txlen "2365";
15	ensembl	exon	93614095	93614427	0	+	.	gene_id "ENSRNOG00000073926"; gene_version "1"; transcript_id "ENSRNOT00000144464"; transcript_version "1"; exon_number "2"; gene_source "ensembl"; gene_biotype "lncRNA"; transcript_source "ensembl"; transcript_biotype "lncRNA"; exon_id "ENSRNOE00000687986"; exon_version "1";
15	ensembl	exon	93614095	93614427	0	+	.	gene_id "ENSRNOG00000073926"; gene_version "1"; transcript_id "ENSRNOT00000121221"; transcript_version "1"; exon_number "2"; gene_source "ensembl"; gene_biotype "lncRNA"; transcript_source "ensembl"; transcript_biotype "lncRNA"; exon_id "ENSRNOE00000687986"; exon_version "1"; tag "Ensembl_canonical";
15	ensembl	exon	93614095	93614427	0	+	.	gene_id "ENSRNOG00000073926"; gene_version "1"; transcript_id "ENSRNOT00000168322"; transcript_version "1"; exon_number "2"; gene_source "ensembl"; gene_biotype "lncRNA"; transcript_source "ensembl"; transcript_biotype "lncRNA"; exon_id "ENSRNOE00000687986"; exon_version "1";
15	ENSEMBL114_rn	exon	93614095	93614427	0.0106364226158709	+	.	gene_id "ENSRNOG00000073926"; transcript_id "ENSRNOG00000073926_tx_23"; exon_id "15_93614095_93614427_+"; exonnum "2"; txlen "1578";
15	ENSEMBL114_rn	exon	93614095	93614427	0.0106364226158709	+	.	gene_id "ENSRNOG00000073926"; transcript_id "ENSRNOG00000073926_tx_25"; exon_id "15_93614095_93614427_+"; exonnum "2"; txlen "2236";
15	ENSEMBL114_rn	exon	93614095	93614427	0.0106364226158709	+	.	gene_id "ENSRNOG00000073926"; transcript_id "ENSRNOG00000073926_tx_28"; exon_id "15_93614095_93614427_+"; exonnum "2"; txlen "2409";
15	ENSEMBL114_rn	exon	93614095	93614427	0.0106364226158709	+	.	gene_id "ENSRNOG00000073926"; transcript_id "ENSRNOG00000073926_tx_31"; exon_id "15_93614095_93614427_+"; exonnum "2"; txlen "2906";
15	ENSEMBL114_rn	exon	93614095	93614427	0.0106364226158709	+	.	gene_id "ENSRNOG00000073926"; transcript_id "ENSRNOG00000073926_tx_32"; exon_id "15_93614095_93614427_+"; exonnum "2"; txlen "2529";
15	ENSEMBL114_rn	exon	93614095	93614427	0.00764492875515724	+	.	gene_id "ENSRNOG00000073926"; transcript_id "ENSRNOG00000073926_tx_37"; exon_id "15_93614095_93614427_+"; exonnum "2"; txlen "2018";
15	ENSEMBL114_rn	exon	93614095	93614427	0.00764492875515724	+	.	gene_id "ENSRNOG00000073926"; transcript_id "ENSRNOG00000073926_tx_39"; exon_id "15_93614095_93614427_+"; exonnum "2"; txlen "1644";
15	ENSEMBL114_rn	exon	93614095	93614427	0.00764492875515724	+	.	gene_id "ENSRNOG00000073926"; transcript_id "ENSRNOG00000073926_tx_40"; exon_id "15_93614095_93614427_+"; exonnum "2"; txlen "2676";
15	ENSEMBL114_rn	exon	93614095	93614427	0.00764492875515724	+	.	gene_id "ENSRNOG00000073926"; transcript_id "ENSRNOG00000073926_tx_42"; exon_id "15_93614095_93614427_+"; exonnum "2"; txlen "2849";
15	ENSEMBL114_rn	exon	93614095	93614427	0.00764492875515724	+	.	gene_id "ENSRNOG00000073926"; transcript_id "ENSRNOG00000073926_tx_43"; exon_id "15_93614095_93614427_+"; exonnum "2"; txlen "2475";
15	ENSEMBL114_rn	exon	93614095	93614427	0.00764492875515724	+	.	gene_id "ENSRNOG00000073926"; transcript_id "ENSRNOG00000073926_tx_45"; exon_id "15_93614095_93614427_+"; exonnum "2"; txlen "2969";
15	ENSEMBL114_rn	exon	93614095	93614427	0.00764492875515724	+	.	gene_id "ENSRNOG00000073926"; transcript_id "ENSRNOG00000073926_tx_46"; exon_id "15_93614095_93614427_+"; exonnum "2"; txlen "2972";
15	ensembl	exon	93637289	93637848	0	+	.	gene_id "ENSRNOG00000089218"; gene_version "1"; transcript_id "ENSRNOT00000167750"; transcript_version "1"; exon_number "1"; gene_source "ensembl"; gene_biotype "lncRNA"; transcript_source "ensembl"; transcript_biotype "lncRNA"; exon_id "ENSRNOE00000732190"; exon_version "1"; tag "Ensembl_canonical";
15	ensembl	gene	93637289	93639007	0	+	.	gene_id "ENSRNOG00000089218"; gene_version "1"; gene_source "ensembl"; gene_biotype "lncRNA";
15	ensembl	transcript	93637289	93639007	0	+	.	gene_id "ENSRNOG00000089218"; gene_version "1"; transcript_id "ENSRNOT00000167750"; transcript_version "1"; gene_source "ensembl"; gene_biotype "lncRNA"; transcript_source "ensembl"; transcript_biotype "lncRNA"; tag "Ensembl_canonical";
15	ensembl	exon	93637889	93639007	0	+	.	gene_id "ENSRNOG00000089218"; gene_version "1"; transcript_id "ENSRNOT00000167750"; transcript_version "1"; exon_number "2"; gene_source "ensembl"; gene_biotype "lncRNA"; transcript_source "ensembl"; transcript_biotype "lncRNA"; exon_id "ENSRNOE00000692546"; exon_version "1"; tag "Ensembl_canonical";
15	ensembl	exon	93647616	93647910	0	+	.	gene_id "ENSRNOG00000073926"; gene_version "1"; transcript_id "ENSRNOT00000135978"; transcript_version "1"; exon_number "3"; gene_source "ensembl"; gene_biotype "lncRNA"; transcript_source "ensembl"; transcript_biotype "lncRNA"; exon_id "ENSRNOE00000728578"; exon_version "1";
15	ensembl	exon	93647616	93647910	0	+	.	gene_id "ENSRNOG00000073926"; gene_version "1"; transcript_id "ENSRNOT00000145441"; transcript_version "1"; exon_number "2"; gene_source "ensembl"; gene_biotype "lncRNA"; transcript_source "ensembl"; transcript_biotype "lncRNA"; exon_id "ENSRNOE00000728578"; exon_version "1";
15	ENSEMBL114_rn	exon	93647616	93647910	0.0252615037126935	+	.	gene_id "ENSRNOG00000073926"; transcript_id "ENSRNOG00000073926_tx_14"; exon_id "15_93647616_93647910_+"; exonnum "3"; txlen "600";
15	ENSEMBL114_rn	exon	93647616	93647910	0.0106364226158709	+	.	gene_id "ENSRNOG00000073926"; transcript_id "ENSRNOG00000073926_tx_24"; exon_id "15_93647616_93647910_+"; exonnum "3"; txlen "1712";
15	ENSEMBL114_rn	exon	93647616	93647910	0.0106364226158709	+	.	gene_id "ENSRNOG00000073926"; transcript_id "ENSRNOG00000073926_tx_26"; exon_id "15_93647616_93647910_+"; exonnum "3"; txlen "2370";
15	ENSEMBL114_rn	exon	93647616	93647910	0.0106364226158709	+	.	gene_id "ENSRNOG00000073926"; transcript_id "ENSRNOG00000073926_tx_27"; exon_id "15_93647616_93647910_+"; exonnum "3"; txlen "2543";
15	ENSEMBL114_rn	exon	93647616	93647910	0.0106364226158709	+	.	gene_id "ENSRNOG00000073926"; transcript_id "ENSRNOG00000073926_tx_29"; exon_id "15_93647616_93647910_+"; exonnum "3"; txlen "3040";
15	ENSEMBL114_rn	exon	93647616	93647910	0.0106364226158709	+	.	gene_id "ENSRNOG00000073926"; transcript_id "ENSRNOG00000073926_tx_30"; exon_id "15_93647616_93647910_+"; exonnum "3"; txlen "2663";
15	ENSEMBL114_rn	exon	93647616	93647910	0.00764492875515724	+	.	gene_id "ENSRNOG00000073926"; transcript_id "ENSRNOG00000073926_tx_36"; exon_id "15_93647616_93647910_+"; exonnum "3"; txlen "2152";
15	ENSEMBL114_rn	exon	93647616	93647910	0.00764492875515724	+	.	gene_id "ENSRNOG00000073926"; transcript_id "ENSRNOG00000073926_tx_38"; exon_id "15_93647616_93647910_+"; exonnum "3"; txlen "2810";
15	ENSEMBL114_rn	exon	93647616	93647910	0.00764492875515724	+	.	gene_id "ENSRNOG00000073926"; transcript_id "ENSRNOG00000073926_tx_41"; exon_id "15_93647616_93647910_+"; exonnum "3"; txlen "2983";
15	ENSEMBL114_rn	exon	93647616	93647910	0.00764492875515724	+	.	gene_id "ENSRNOG00000073926"; transcript_id "ENSRNOG00000073926_tx_44"; exon_id "15_93647616_93647910_+"; exonnum "3"; txlen "3103";
15	ENSEMBL114_rn	exon	93647616	93647910	0.00398865848095161	+	.	gene_id "ENSRNOG00000073926"; transcript_id "ENSRNOG00000073926_tx_49"; exon_id "15_93647616_93647910_+"; exonnum "3"; txlen "2362";
15	ENSEMBL114_rn	exon	93647616	93647910	0.00398865848095161	+	.	gene_id "ENSRNOG00000073926"; transcript_id "ENSRNOG00000073926_tx_50"; exon_id "15_93647616_93647910_+"; exonnum "3"; txlen "2365";
15	sraer114_ss	exon	93648736	93648773	0.0252615037126935	+	.	gene_id "ENSRNOG00000073926"; transcript_id "ENSRNOG00000073926_tx_14"; exon_id "15_93648736_93648773_+"; exonnum "4"; txlen "600";
15	sraer114_es	exon	93648774	93648821	0.0292501621936451	+	.	gene_id "ENSRNOG00000073926"; transcript_id "ENSRNOG00000073926_tx_12"; exon_id "15_93648774_93648821_+"; exonnum "1"; txlen "2523";
15	sraer114_es	exon	93648774	93648821	0.0219376216452338	+	.	gene_id "ENSRNOG00000073926"; transcript_id "ENSRNOG00000073926_tx_17"; exon_id "15_93648774_93648821_+"; exonnum "1"; txlen "1572";
15	sraer114_es	exon	93648774	93648821	0.0192785159912661	+	.	gene_id "ENSRNOG00000073926"; transcript_id "ENSRNOG00000073926_tx_20"; exon_id "15_93648774_93648821_+"; exonnum "1"; txlen "2230";
15	sraer114_es	exon	93648774	93648821	0.0106364226158709	+	.	gene_id "ENSRNOG00000073926"; transcript_id "ENSRNOG00000073926_tx_33"; exon_id "15_93648774_93648821_+"; exonnum "1"; txlen "2029";
15	sraer114_es	exon	93648774	93648821	0.0106364226158709	+	.	gene_id "ENSRNOG00000073926"; transcript_id "ENSRNOG00000073926_tx_34"; exon_id "15_93648774_93648821_+"; exonnum "1"; txlen "2526";
15	sraer114_es	exon	93648774	93648821	0.0106364226158709	+	.	gene_id "ENSRNOG00000073926"; transcript_id "ENSRNOG00000073926_tx_35"; exon_id "15_93648774_93648821_+"; exonnum "1"; txlen "2149";
15	sraer114_es	exon	93648774	93648821	0.00764492875515724	+	.	gene_id "ENSRNOG00000073926"; transcript_id "ENSRNOG00000073926_tx_47"; exon_id "15_93648774_93648821_+"; exonnum "1"; txlen "2469";
15	sraer114_es	exon	93648774	93648821	0.00764492875515724	+	.	gene_id "ENSRNOG00000073926"; transcript_id "ENSRNOG00000073926_tx_48"; exon_id "15_93648774_93648821_+"; exonnum "1"; txlen "2589";
15	sraer114_es	exon	93648774	93648821	0.0452047961174515	+	.	gene_id "ENSRNOG00000073926"; transcript_id "ENSRNOG00000073926_tx_5"; exon_id "15_93648774_93648821_+"; exonnum "1"; txlen "1502";
15	sraer114_es	exon	93648774	93648821	0.029914938607137	+	.	gene_id "ENSRNOG00000073926"; transcript_id "ENSRNOG00000073926_tx_9"; exon_id "15_93648774_93648821_+"; exonnum "1"; txlen "2403";
15	ensembl	exon	93652221	93652327	0	+	.	gene_id "ENSRNOG00000073926"; gene_version "1"; transcript_id "ENSRNOT00000144464"; transcript_version "1"; exon_number "3"; gene_source "ensembl"; gene_biotype "lncRNA"; transcript_source "ensembl"; transcript_biotype "lncRNA"; exon_id "ENSRNOE00000697973"; exon_version "1";
15	ensembl	exon	93652221	93652327	0	+	.	gene_id "ENSRNOG00000073926"; gene_version "1"; transcript_id "ENSRNOT00000121221"; transcript_version "1"; exon_number "3"; gene_source "ensembl"; gene_biotype "lncRNA"; transcript_source "ensembl"; transcript_biotype "lncRNA"; exon_id "ENSRNOE00000697973"; exon_version "1"; tag "Ensembl_canonical";
15	ensembl	exon	93652221	93652327	0	+	.	gene_id "ENSRNOG00000073926"; gene_version "1"; transcript_id "ENSRNOT00000135978"; transcript_version "1"; exon_number "4"; gene_source "ensembl"; gene_biotype "lncRNA"; transcript_source "ensembl"; transcript_biotype "lncRNA"; exon_id "ENSRNOE00000697973"; exon_version "1";
15	ensembl	exon	93652221	93652327	0	+	.	gene_id "ENSRNOG00000073926"; gene_version "1"; transcript_id "ENSRNOT00000168322"; transcript_version "1"; exon_number "3"; gene_source "ensembl"; gene_biotype "lncRNA"; transcript_source "ensembl"; transcript_biotype "lncRNA"; exon_id "ENSRNOE00000697973"; exon_version "1";
15	ensembl	exon	93652221	93652327	0	+	.	gene_id "ENSRNOG00000073926"; gene_version "1"; transcript_id "ENSRNOT00000145441"; transcript_version "1"; exon_number "3"; gene_source "ensembl"; gene_biotype "lncRNA"; transcript_source "ensembl"; transcript_biotype "lncRNA"; exon_id "ENSRNOE00000697973"; exon_version "1";
15	ENSEMBL114_rn	exon	93652221	93652327	0.0292501621936451	+	.	gene_id "ENSRNOG00000073926"; transcript_id "ENSRNOG00000073926_tx_12"; exon_id "15_93652221_93652327_+"; exonnum "2"; txlen "2523";
15	ENSEMBL114_rn	exon	93652221	93652327	0.0219376216452338	+	.	gene_id "ENSRNOG00000073926"; transcript_id "ENSRNOG00000073926_tx_17"; exon_id "15_93652221_93652327_+"; exonnum "2"; txlen "1572";
15	ENSEMBL114_rn	exon	93652221	93652327	0.0192785159912661	+	.	gene_id "ENSRNOG00000073926"; transcript_id "ENSRNOG00000073926_tx_20"; exon_id "15_93652221_93652327_+"; exonnum "2"; txlen "2230";
15	ENSEMBL114_rn	exon	93652221	93652327	0.0106364226158709	+	.	gene_id "ENSRNOG00000073926"; transcript_id "ENSRNOG00000073926_tx_23"; exon_id "15_93652221_93652327_+"; exonnum "3"; txlen "1578";
15	ENSEMBL114_rn	exon	93652221	93652327	0.0106364226158709	+	.	gene_id "ENSRNOG00000073926"; transcript_id "ENSRNOG00000073926_tx_24"; exon_id "15_93652221_93652327_+"; exonnum "4"; txlen "1712";
15	ENSEMBL114_rn	exon	93652221	93652327	0.0106364226158709	+	.	gene_id "ENSRNOG00000073926"; transcript_id "ENSRNOG00000073926_tx_25"; exon_id "15_93652221_93652327_+"; exonnum "3"; txlen "2236";
15	ENSEMBL114_rn	exon	93652221	93652327	0.0106364226158709	+	.	gene_id "ENSRNOG00000073926"; transcript_id "ENSRNOG00000073926_tx_26"; exon_id "15_93652221_93652327_+"; exonnum "4"; txlen "2370";
15	ENSEMBL114_rn	exon	93652221	93652327	0.0106364226158709	+	.	gene_id "ENSRNOG00000073926"; transcript_id "ENSRNOG00000073926_tx_27"; exon_id "15_93652221_93652327_+"; exonnum "4"; txlen "2543";
15	ENSEMBL114_rn	exon	93652221	93652327	0.0106364226158709	+	.	gene_id "ENSRNOG00000073926"; transcript_id "ENSRNOG00000073926_tx_28"; exon_id "15_93652221_93652327_+"; exonnum "3"; txlen "2409";
15	ENSEMBL114_rn	exon	93652221	93652327	0.0106364226158709	+	.	gene_id "ENSRNOG00000073926"; transcript_id "ENSRNOG00000073926_tx_29"; exon_id "15_93652221_93652327_+"; exonnum "4"; txlen "3040";
15	ENSEMBL114_rn	exon	93652221	93652327	0.0106364226158709	+	.	gene_id "ENSRNOG00000073926"; transcript_id "ENSRNOG00000073926_tx_30"; exon_id "15_93652221_93652327_+"; exonnum "4"; txlen "2663";
15	ENSEMBL114_rn	exon	93652221	93652327	0.0106364226158709	+	.	gene_id "ENSRNOG00000073926"; transcript_id "ENSRNOG00000073926_tx_31"; exon_id "15_93652221_93652327_+"; exonnum "3"; txlen "2906";
15	ENSEMBL114_rn	exon	93652221	93652327	0.0106364226158709	+	.	gene_id "ENSRNOG00000073926"; transcript_id "ENSRNOG00000073926_tx_32"; exon_id "15_93652221_93652327_+"; exonnum "3"; txlen "2529";
15	ENSEMBL114_rn	exon	93652221	93652327	0.0106364226158709	+	.	gene_id "ENSRNOG00000073926"; transcript_id "ENSRNOG00000073926_tx_33"; exon_id "15_93652221_93652327_+"; exonnum "2"; txlen "2029";
15	ENSEMBL114_rn	exon	93652221	93652327	0.0106364226158709	+	.	gene_id "ENSRNOG00000073926"; transcript_id "ENSRNOG00000073926_tx_34"; exon_id "15_93652221_93652327_+"; exonnum "2"; txlen "2526";
15	ENSEMBL114_rn	exon	93652221	93652327	0.0106364226158709	+	.	gene_id "ENSRNOG00000073926"; transcript_id "ENSRNOG00000073926_tx_35"; exon_id "15_93652221_93652327_+"; exonnum "2"; txlen "2149";
15	ENSEMBL114_rn	exon	93652221	93652327	0.00764492875515724	+	.	gene_id "ENSRNOG00000073926"; transcript_id "ENSRNOG00000073926_tx_36"; exon_id "15_93652221_93652327_+"; exonnum "4"; txlen "2152";
15	ENSEMBL114_rn	exon	93652221	93652327	0.00764492875515724	+	.	gene_id "ENSRNOG00000073926"; transcript_id "ENSRNOG00000073926_tx_37"; exon_id "15_93652221_93652327_+"; exonnum "3"; txlen "2018";
15	ENSEMBL114_rn	exon	93652221	93652327	0.00764492875515724	+	.	gene_id "ENSRNOG00000073926"; transcript_id "ENSRNOG00000073926_tx_38"; exon_id "15_93652221_93652327_+"; exonnum "4"; txlen "2810";
15	ENSEMBL114_rn	exon	93652221	93652327	0.00764492875515724	+	.	gene_id "ENSRNOG00000073926"; transcript_id "ENSRNOG00000073926_tx_39"; exon_id "15_93652221_93652327_+"; exonnum "3"; txlen "1644";
15	ENSEMBL114_rn	exon	93652221	93652327	0.00764492875515724	+	.	gene_id "ENSRNOG00000073926"; transcript_id "ENSRNOG00000073926_tx_40"; exon_id "15_93652221_93652327_+"; exonnum "3"; txlen "2676";
15	ENSEMBL114_rn	exon	93652221	93652327	0.00764492875515724	+	.	gene_id "ENSRNOG00000073926"; transcript_id "ENSRNOG00000073926_tx_41"; exon_id "15_93652221_93652327_+"; exonnum "4"; txlen "2983";
15	ENSEMBL114_rn	exon	93652221	93652327	0.00764492875515724	+	.	gene_id "ENSRNOG00000073926"; transcript_id "ENSRNOG00000073926_tx_42"; exon_id "15_93652221_93652327_+"; exonnum "3"; txlen "2849";
15	ENSEMBL114_rn	exon	93652221	93652327	0.00764492875515724	+	.	gene_id "ENSRNOG00000073926"; transcript_id "ENSRNOG00000073926_tx_43"; exon_id "15_93652221_93652327_+"; exonnum "3"; txlen "2475";
15	ENSEMBL114_rn	exon	93652221	93652327	0.00764492875515724	+	.	gene_id "ENSRNOG00000073926"; transcript_id "ENSRNOG00000073926_tx_44"; exon_id "15_93652221_93652327_+"; exonnum "4"; txlen "3103";
15	ENSEMBL114_rn	exon	93652221	93652327	0.00764492875515724	+	.	gene_id "ENSRNOG00000073926"; transcript_id "ENSRNOG00000073926_tx_45"; exon_id "15_93652221_93652327_+"; exonnum "3"; txlen "2969";
15	ENSEMBL114_rn	exon	93652221	93652327	0.00764492875515724	+	.	gene_id "ENSRNOG00000073926"; transcript_id "ENSRNOG00000073926_tx_46"; exon_id "15_93652221_93652327_+"; exonnum "3"; txlen "2972";
15	ENSEMBL114_rn	exon	93652221	93652327	0.00764492875515724	+	.	gene_id "ENSRNOG00000073926"; transcript_id "ENSRNOG00000073926_tx_47"; exon_id "15_93652221_93652327_+"; exonnum "2"; txlen "2469";
15	ENSEMBL114_rn	exon	93652221	93652327	0.00764492875515724	+	.	gene_id "ENSRNOG00000073926"; transcript_id "ENSRNOG00000073926_tx_48"; exon_id "15_93652221_93652327_+"; exonnum "2"; txlen "2589";
15	ENSEMBL114_rn	exon	93652221	93652327	0.00398865848095161	+	.	gene_id "ENSRNOG00000073926"; transcript_id "ENSRNOG00000073926_tx_49"; exon_id "15_93652221_93652327_+"; exonnum "4"; txlen "2362";
15	ENSEMBL114_rn	exon	93652221	93652327	0.0452047961174515	+	.	gene_id "ENSRNOG00000073926"; transcript_id "ENSRNOG00000073926_tx_5"; exon_id "15_93652221_93652327_+"; exonnum "2"; txlen "1502";
15	ENSEMBL114_rn	exon	93652221	93652327	0.00398865848095161	+	.	gene_id "ENSRNOG00000073926"; transcript_id "ENSRNOG00000073926_tx_50"; exon_id "15_93652221_93652327_+"; exonnum "4"; txlen "2365";
15	ENSEMBL114_rn	exon	93652221	93652327	0.029914938607137	+	.	gene_id "ENSRNOG00000073926"; transcript_id "ENSRNOG00000073926_tx_9"; exon_id "15_93652221_93652327_+"; exonnum "2"; txlen "2403";
15	ensembl	exon	93653304	93654650	0	+	.	gene_id "ENSRNOG00000073926"; gene_version "1"; transcript_id "ENSRNOT00000135978"; transcript_version "1"; exon_number "5"; gene_source "ensembl"; gene_biotype "lncRNA"; transcript_source "ensembl"; transcript_biotype "lncRNA"; exon_id "ENSRNOE00000740799"; exon_version "1";
15	ENSEMBL114_rn	exon	93653304	93654650	0.0452047961174515	+	.	gene_id "ENSRNOG00000073926"; transcript_id "ENSRNOG00000073926_tx_5"; exon_id "15_93653304_93654650_+"; exonnum "3"; txlen "1502";
15	ensembl	exon	93654570	93654650	0	+	.	gene_id "ENSRNOG00000073926"; gene_version "1"; transcript_id "ENSRNOT00000144464"; transcript_version "1"; exon_number "4"; gene_source "ensembl"; gene_biotype "lncRNA"; transcript_source "ensembl"; transcript_biotype "lncRNA"; exon_id "ENSRNOE00000719179"; exon_version "1";
15	ensembl	exon	93654570	93654650	0	+	.	gene_id "ENSRNOG00000073926"; gene_version "1"; transcript_id "ENSRNOT00000121221"; transcript_version "1"; exon_number "4"; gene_source "ensembl"; gene_biotype "lncRNA"; transcript_source "ensembl"; transcript_biotype "lncRNA"; exon_id "ENSRNOE00000719179"; exon_version "1"; tag "Ensembl_canonical";
15	ensembl	exon	93654570	93654650	0	+	.	gene_id "ENSRNOG00000073926"; gene_version "1"; transcript_id "ENSRNOT00000168322"; transcript_version "1"; exon_number "4"; gene_source "ensembl"; gene_biotype "lncRNA"; transcript_source "ensembl"; transcript_biotype "lncRNA"; exon_id "ENSRNOE00000719179"; exon_version "1";
15	ensembl	exon	93654570	93654650	0	+	.	gene_id "ENSRNOG00000073926"; gene_version "1"; transcript_id "ENSRNOT00000145441"; transcript_version "1"; exon_number "4"; gene_source "ensembl"; gene_biotype "lncRNA"; transcript_source "ensembl"; transcript_biotype "lncRNA"; exon_id "ENSRNOE00000719179"; exon_version "1";
15	ENSEMBL114_rn	exon	93654570	93654650	0.0292501621936451	+	.	gene_id "ENSRNOG00000073926"; transcript_id "ENSRNOG00000073926_tx_12"; exon_id "15_93654570_93654650_+"; exonnum "3"; txlen "2523";
15	ENSEMBL114_rn	exon	93654570	93654650	0.0192785159912661	+	.	gene_id "ENSRNOG00000073926"; transcript_id "ENSRNOG00000073926_tx_20"; exon_id "15_93654570_93654650_+"; exonnum "3"; txlen "2230";
15	ENSEMBL114_rn	exon	93654570	93654650	0.0106364226158709	+	.	gene_id "ENSRNOG00000073926"; transcript_id "ENSRNOG00000073926_tx_25"; exon_id "15_93654570_93654650_+"; exonnum "4"; txlen "2236";
15	ENSEMBL114_rn	exon	93654570	93654650	0.0106364226158709	+	.	gene_id "ENSRNOG00000073926"; transcript_id "ENSRNOG00000073926_tx_26"; exon_id "15_93654570_93654650_+"; exonnum "5"; txlen "2370";
15	ENSEMBL114_rn	exon	93654570	93654650	0.0106364226158709	+	.	gene_id "ENSRNOG00000073926"; transcript_id "ENSRNOG00000073926_tx_27"; exon_id "15_93654570_93654650_+"; exonnum "5"; txlen "2543";
15	ENSEMBL114_rn	exon	93654570	93654650	0.0106364226158709	+	.	gene_id "ENSRNOG00000073926"; transcript_id "ENSRNOG00000073926_tx_28"; exon_id "15_93654570_93654650_+"; exonnum "4"; txlen "2409";
15	ENSEMBL114_rn	exon	93654570	93654650	0.0106364226158709	+	.	gene_id "ENSRNOG00000073926"; transcript_id "ENSRNOG00000073926_tx_29"; exon_id "15_93654570_93654650_+"; exonnum "5"; txlen "3040";
15	ENSEMBL114_rn	exon	93654570	93654650	0.0106364226158709	+	.	gene_id "ENSRNOG00000073926"; transcript_id "ENSRNOG00000073926_tx_30"; exon_id "15_93654570_93654650_+"; exonnum "5"; txlen "2663";
15	ENSEMBL114_rn	exon	93654570	93654650	0.0106364226158709	+	.	gene_id "ENSRNOG00000073926"; transcript_id "ENSRNOG00000073926_tx_31"; exon_id "15_93654570_93654650_+"; exonnum "4"; txlen "2906";
15	ENSEMBL114_rn	exon	93654570	93654650	0.0106364226158709	+	.	gene_id "ENSRNOG00000073926"; transcript_id "ENSRNOG00000073926_tx_32"; exon_id "15_93654570_93654650_+"; exonnum "4"; txlen "2529";
15	ENSEMBL114_rn	exon	93654570	93654650	0.0106364226158709	+	.	gene_id "ENSRNOG00000073926"; transcript_id "ENSRNOG00000073926_tx_33"; exon_id "15_93654570_93654650_+"; exonnum "3"; txlen "2029";
15	ENSEMBL114_rn	exon	93654570	93654650	0.0106364226158709	+	.	gene_id "ENSRNOG00000073926"; transcript_id "ENSRNOG00000073926_tx_34"; exon_id "15_93654570_93654650_+"; exonnum "3"; txlen "2526";
15	ENSEMBL114_rn	exon	93654570	93654650	0.0106364226158709	+	.	gene_id "ENSRNOG00000073926"; transcript_id "ENSRNOG00000073926_tx_35"; exon_id "15_93654570_93654650_+"; exonnum "3"; txlen "2149";
15	ENSEMBL114_rn	exon	93654570	93654650	0.00764492875515724	+	.	gene_id "ENSRNOG00000073926"; transcript_id "ENSRNOG00000073926_tx_38"; exon_id "15_93654570_93654650_+"; exonnum "5"; txlen "2810";
15	ENSEMBL114_rn	exon	93654570	93654650	0.00764492875515724	+	.	gene_id "ENSRNOG00000073926"; transcript_id "ENSRNOG00000073926_tx_40"; exon_id "15_93654570_93654650_+"; exonnum "4"; txlen "2676";
15	ENSEMBL114_rn	exon	93654570	93654650	0.00764492875515724	+	.	gene_id "ENSRNOG00000073926"; transcript_id "ENSRNOG00000073926_tx_41"; exon_id "15_93654570_93654650_+"; exonnum "5"; txlen "2983";
15	ENSEMBL114_rn	exon	93654570	93654650	0.00764492875515724	+	.	gene_id "ENSRNOG00000073926"; transcript_id "ENSRNOG00000073926_tx_42"; exon_id "15_93654570_93654650_+"; exonnum "4"; txlen "2849";
15	ENSEMBL114_rn	exon	93654570	93654650	0.00764492875515724	+	.	gene_id "ENSRNOG00000073926"; transcript_id "ENSRNOG00000073926_tx_43"; exon_id "15_93654570_93654650_+"; exonnum "4"; txlen "2475";
15	ENSEMBL114_rn	exon	93654570	93654650	0.00764492875515724	+	.	gene_id "ENSRNOG00000073926"; transcript_id "ENSRNOG00000073926_tx_44"; exon_id "15_93654570_93654650_+"; exonnum "5"; txlen "3103";
15	ENSEMBL114_rn	exon	93654570	93654650	0.00764492875515724	+	.	gene_id "ENSRNOG00000073926"; transcript_id "ENSRNOG00000073926_tx_45"; exon_id "15_93654570_93654650_+"; exonnum "4"; txlen "2969";
15	ENSEMBL114_rn	exon	93654570	93654650	0.00764492875515724	+	.	gene_id "ENSRNOG00000073926"; transcript_id "ENSRNOG00000073926_tx_46"; exon_id "15_93654570_93654650_+"; exonnum "4"; txlen "2972";
15	ENSEMBL114_rn	exon	93654570	93654650	0.00764492875515724	+	.	gene_id "ENSRNOG00000073926"; transcript_id "ENSRNOG00000073926_tx_47"; exon_id "15_93654570_93654650_+"; exonnum "3"; txlen "2469";
15	ENSEMBL114_rn	exon	93654570	93654650	0.00764492875515724	+	.	gene_id "ENSRNOG00000073926"; transcript_id "ENSRNOG00000073926_tx_48"; exon_id "15_93654570_93654650_+"; exonnum "3"; txlen "2589";
15	ENSEMBL114_rn	exon	93654570	93654650	0.00398865848095161	+	.	gene_id "ENSRNOG00000073926"; transcript_id "ENSRNOG00000073926_tx_49"; exon_id "15_93654570_93654650_+"; exonnum "5"; txlen "2362";
15	ENSEMBL114_rn	exon	93654570	93654650	0.00398865848095161	+	.	gene_id "ENSRNOG00000073926"; transcript_id "ENSRNOG00000073926_tx_50"; exon_id "15_93654570_93654650_+"; exonnum "5"; txlen "2365";
15	ENSEMBL114_rn	exon	93654570	93654650	0.029914938607137	+	.	gene_id "ENSRNOG00000073926"; transcript_id "ENSRNOG00000073926_tx_9"; exon_id "15_93654570_93654650_+"; exonnum "3"; txlen "2403";
15	sraer114_mid	exon	93655890	93656012	0.0106364226158709	+	.	gene_id "ENSRNOG00000073926"; transcript_id "ENSRNOG00000073926_tx_29"; exon_id "15_93655890_93656012_+"; exonnum "6"; txlen "3040";
15	sraer114_mid	exon	93655890	93656012	0.0106364226158709	+	.	gene_id "ENSRNOG00000073926"; transcript_id "ENSRNOG00000073926_tx_31"; exon_id "15_93655890_93656012_+"; exonnum "5"; txlen "2906";
15	sraer114_mid	exon	93655890	93656012	0.0106364226158709	+	.	gene_id "ENSRNOG00000073926"; transcript_id "ENSRNOG00000073926_tx_34"; exon_id "15_93655890_93656012_+"; exonnum "4"; txlen "2526";
15	sraer114_mid	exon	93655890	93656012	0.00764492875515724	+	.	gene_id "ENSRNOG00000073926"; transcript_id "ENSRNOG00000073926_tx_46"; exon_id "15_93655890_93656012_+"; exonnum "5"; txlen "2972";
15	sraer114_mid	exon	93655890	93656012	0.00398865848095161	+	.	gene_id "ENSRNOG00000073926"; transcript_id "ENSRNOG00000073926_tx_50"; exon_id "15_93655890_93656012_+"; exonnum "6"; txlen "2365";
15	ensembl	exon	93655893	93656012	0	+	.	gene_id "ENSRNOG00000073926"; gene_version "1"; transcript_id "ENSRNOT00000144464"; transcript_version "1"; exon_number "5"; gene_source "ensembl"; gene_biotype "lncRNA"; transcript_source "ensembl"; transcript_biotype "lncRNA"; exon_id "ENSRNOE00000777238"; exon_version "1";
15	ENSEMBL114_rn	exon	93655893	93656012	0.0292501621936451	+	.	gene_id "ENSRNOG00000073926"; transcript_id "ENSRNOG00000073926_tx_12"; exon_id "15_93655893_93656012_+"; exonnum "4"; txlen "2523";
15	ENSEMBL114_rn	exon	93655893	93656012	0.0106364226158709	+	.	gene_id "ENSRNOG00000073926"; transcript_id "ENSRNOG00000073926_tx_30"; exon_id "15_93655893_93656012_+"; exonnum "6"; txlen "2663";
15	ENSEMBL114_rn	exon	93655893	93656012	0.0106364226158709	+	.	gene_id "ENSRNOG00000073926"; transcript_id "ENSRNOG00000073926_tx_32"; exon_id "15_93655893_93656012_+"; exonnum "5"; txlen "2529";
15	ENSEMBL114_rn	exon	93655893	93656012	0.0106364226158709	+	.	gene_id "ENSRNOG00000073926"; transcript_id "ENSRNOG00000073926_tx_35"; exon_id "15_93655893_93656012_+"; exonnum "4"; txlen "2149";
15	ENSEMBL114_rn	exon	93655893	93656012	0.00764492875515724	+	.	gene_id "ENSRNOG00000073926"; transcript_id "ENSRNOG00000073926_tx_44"; exon_id "15_93655893_93656012_+"; exonnum "6"; txlen "3103";
15	ENSEMBL114_rn	exon	93655893	93656012	0.00764492875515724	+	.	gene_id "ENSRNOG00000073926"; transcript_id "ENSRNOG00000073926_tx_45"; exon_id "15_93655893_93656012_+"; exonnum "5"; txlen "2969";
15	ENSEMBL114_rn	exon	93655893	93656012	0.00764492875515724	+	.	gene_id "ENSRNOG00000073926"; transcript_id "ENSRNOG00000073926_tx_48"; exon_id "15_93655893_93656012_+"; exonnum "4"; txlen "2589";
15	ENSEMBL114_rn	exon	93655893	93656012	0.00398865848095161	+	.	gene_id "ENSRNOG00000073926"; transcript_id "ENSRNOG00000073926_tx_49"; exon_id "15_93655893_93656012_+"; exonnum "6"; txlen "2362";
15	ensembl	exon	93657190	93657362	0	+	.	gene_id "ENSRNOG00000073926"; gene_version "1"; transcript_id "ENSRNOT00000144464"; transcript_version "1"; exon_number "6"; gene_source "ensembl"; gene_biotype "lncRNA"; transcript_source "ensembl"; transcript_biotype "lncRNA"; exon_id "ENSRNOE00000798458"; exon_version "1";
15	ensembl	exon	93657190	93657362	0	+	.	gene_id "ENSRNOG00000073926"; gene_version "1"; transcript_id "ENSRNOT00000168322"; transcript_version "1"; exon_number "5"; gene_source "ensembl"; gene_biotype "lncRNA"; transcript_source "ensembl"; transcript_biotype "lncRNA"; exon_id "ENSRNOE00000798458"; exon_version "1";
15	ensembl	exon	93657190	93657362	0	+	.	gene_id "ENSRNOG00000073926"; gene_version "1"; transcript_id "ENSRNOT00000145441"; transcript_version "1"; exon_number "5"; gene_source "ensembl"; gene_biotype "lncRNA"; transcript_source "ensembl"; transcript_biotype "lncRNA"; exon_id "ENSRNOE00000798458"; exon_version "1";
15	ENSEMBL114_rn	exon	93657190	93657362	0.0292501621936451	+	.	gene_id "ENSRNOG00000073926"; transcript_id "ENSRNOG00000073926_tx_12"; exon_id "15_93657190_93657362_+"; exonnum "5"; txlen "2523";
15	ENSEMBL114_rn	exon	93657190	93657362	0.0106364226158709	+	.	gene_id "ENSRNOG00000073926"; transcript_id "ENSRNOG00000073926_tx_27"; exon_id "15_93657190_93657362_+"; exonnum "6"; txlen "2543";
15	ENSEMBL114_rn	exon	93657190	93657362	0.0106364226158709	+	.	gene_id "ENSRNOG00000073926"; transcript_id "ENSRNOG00000073926_tx_28"; exon_id "15_93657190_93657362_+"; exonnum "5"; txlen "2409";
15	ENSEMBL114_rn	exon	93657190	93657362	0.0106364226158709	+	.	gene_id "ENSRNOG00000073926"; transcript_id "ENSRNOG00000073926_tx_29"; exon_id "15_93657190_93657362_+"; exonnum "7"; txlen "3040";
15	ENSEMBL114_rn	exon	93657190	93657362	0.0106364226158709	+	.	gene_id "ENSRNOG00000073926"; transcript_id "ENSRNOG00000073926_tx_30"; exon_id "15_93657190_93657362_+"; exonnum "7"; txlen "2663";
15	ENSEMBL114_rn	exon	93657190	93657362	0.0106364226158709	+	.	gene_id "ENSRNOG00000073926"; transcript_id "ENSRNOG00000073926_tx_31"; exon_id "15_93657190_93657362_+"; exonnum "6"; txlen "2906";
15	ENSEMBL114_rn	exon	93657190	93657362	0.0106364226158709	+	.	gene_id "ENSRNOG00000073926"; transcript_id "ENSRNOG00000073926_tx_32"; exon_id "15_93657190_93657362_+"; exonnum "6"; txlen "2529";
15	ENSEMBL114_rn	exon	93657190	93657362	0.0106364226158709	+	.	gene_id "ENSRNOG00000073926"; transcript_id "ENSRNOG00000073926_tx_33"; exon_id "15_93657190_93657362_+"; exonnum "4"; txlen "2029";
15	ENSEMBL114_rn	exon	93657190	93657362	0.0106364226158709	+	.	gene_id "ENSRNOG00000073926"; transcript_id "ENSRNOG00000073926_tx_34"; exon_id "15_93657190_93657362_+"; exonnum "5"; txlen "2526";
15	ENSEMBL114_rn	exon	93657190	93657362	0.0106364226158709	+	.	gene_id "ENSRNOG00000073926"; transcript_id "ENSRNOG00000073926_tx_35"; exon_id "15_93657190_93657362_+"; exonnum "5"; txlen "2149";
15	ENSEMBL114_rn	exon	93657190	93657362	0.00764492875515724	+	.	gene_id "ENSRNOG00000073926"; transcript_id "ENSRNOG00000073926_tx_41"; exon_id "15_93657190_93657362_+"; exonnum "6"; txlen "2983";
15	ENSEMBL114_rn	exon	93657190	93657362	0.00764492875515724	+	.	gene_id "ENSRNOG00000073926"; transcript_id "ENSRNOG00000073926_tx_42"; exon_id "15_93657190_93657362_+"; exonnum "5"; txlen "2849";
15	ENSEMBL114_rn	exon	93657190	93657362	0.00764492875515724	+	.	gene_id "ENSRNOG00000073926"; transcript_id "ENSRNOG00000073926_tx_43"; exon_id "15_93657190_93657362_+"; exonnum "5"; txlen "2475";
15	ENSEMBL114_rn	exon	93657190	93657362	0.00764492875515724	+	.	gene_id "ENSRNOG00000073926"; transcript_id "ENSRNOG00000073926_tx_44"; exon_id "15_93657190_93657362_+"; exonnum "7"; txlen "3103";
15	ENSEMBL114_rn	exon	93657190	93657362	0.00764492875515724	+	.	gene_id "ENSRNOG00000073926"; transcript_id "ENSRNOG00000073926_tx_45"; exon_id "15_93657190_93657362_+"; exonnum "6"; txlen "2969";
15	ENSEMBL114_rn	exon	93657190	93657362	0.00764492875515724	+	.	gene_id "ENSRNOG00000073926"; transcript_id "ENSRNOG00000073926_tx_46"; exon_id "15_93657190_93657362_+"; exonnum "6"; txlen "2972";
15	ENSEMBL114_rn	exon	93657190	93657362	0.00764492875515724	+	.	gene_id "ENSRNOG00000073926"; transcript_id "ENSRNOG00000073926_tx_47"; exon_id "15_93657190_93657362_+"; exonnum "4"; txlen "2469";
15	ENSEMBL114_rn	exon	93657190	93657362	0.00764492875515724	+	.	gene_id "ENSRNOG00000073926"; transcript_id "ENSRNOG00000073926_tx_48"; exon_id "15_93657190_93657362_+"; exonnum "5"; txlen "2589";
15	ENSEMBL114_rn	exon	93657190	93657362	0.00398865848095161	+	.	gene_id "ENSRNOG00000073926"; transcript_id "ENSRNOG00000073926_tx_49"; exon_id "15_93657190_93657362_+"; exonnum "7"; txlen "2362";
15	ENSEMBL114_rn	exon	93657190	93657362	0.00398865848095161	+	.	gene_id "ENSRNOG00000073926"; transcript_id "ENSRNOG00000073926_tx_50"; exon_id "15_93657190_93657362_+"; exonnum "7"; txlen "2365";
15	ENSEMBL114_rn	exon	93657190	93657362	0.029914938607137	+	.	gene_id "ENSRNOG00000073926"; transcript_id "ENSRNOG00000073926_tx_9"; exon_id "15_93657190_93657362_+"; exonnum "4"; txlen "2403";
15	ensembl	exon	93673278	93673582	0	+	.	gene_id "ENSRNOG00000073926"; gene_version "1"; transcript_id "ENSRNOT00000144464"; transcript_version "1"; exon_number "7"; gene_source "ensembl"; gene_biotype "lncRNA"; transcript_source "ensembl"; transcript_biotype "lncRNA"; exon_id "ENSRNOE00000755556"; exon_version "1";
15	ensembl	exon	93673278	93673582	0	+	.	gene_id "ENSRNOG00000073926"; gene_version "1"; transcript_id "ENSRNOT00000168322"; transcript_version "1"; exon_number "6"; gene_source "ensembl"; gene_biotype "lncRNA"; transcript_source "ensembl"; transcript_biotype "lncRNA"; exon_id "ENSRNOE00000755556"; exon_version "1";
15	ensembl	exon	93673278	93673582	0	+	.	gene_id "ENSRNOG00000073926"; gene_version "1"; transcript_id "ENSRNOT00000145441"; transcript_version "1"; exon_number "6"; gene_source "ensembl"; gene_biotype "lncRNA"; transcript_source "ensembl"; transcript_biotype "lncRNA"; exon_id "ENSRNOE00000755556"; exon_version "1";
15	ENSEMBL114_rn	exon	93673278	93673582	0.0292501621936451	+	.	gene_id "ENSRNOG00000073926"; transcript_id "ENSRNOG00000073926_tx_12"; exon_id "15_93673278_93673582_+"; exonnum "6"; txlen "2523";
15	ENSEMBL114_rn	exon	93673278	93673582	0.0192785159912661	+	.	gene_id "ENSRNOG00000073926"; transcript_id "ENSRNOG00000073926_tx_20"; exon_id "15_93673278_93673582_+"; exonnum "4"; txlen "2230";
15	ENSEMBL114_rn	exon	93673278	93673582	0.0106364226158709	+	.	gene_id "ENSRNOG00000073926"; transcript_id "ENSRNOG00000073926_tx_25"; exon_id "15_93673278_93673582_+"; exonnum "5"; txlen "2236";
15	ENSEMBL114_rn	exon	93673278	93673582	0.0106364226158709	+	.	gene_id "ENSRNOG00000073926"; transcript_id "ENSRNOG00000073926_tx_26"; exon_id "15_93673278_93673582_+"; exonnum "6"; txlen "2370";
15	ENSEMBL114_rn	exon	93673278	93673582	0.0106364226158709	+	.	gene_id "ENSRNOG00000073926"; transcript_id "ENSRNOG00000073926_tx_27"; exon_id "15_93673278_93673582_+"; exonnum "7"; txlen "2543";
15	ENSEMBL114_rn	exon	93673278	93673582	0.0106364226158709	+	.	gene_id "ENSRNOG00000073926"; transcript_id "ENSRNOG00000073926_tx_28"; exon_id "15_93673278_93673582_+"; exonnum "6"; txlen "2409";
15	ENSEMBL114_rn	exon	93673278	93673582	0.0106364226158709	+	.	gene_id "ENSRNOG00000073926"; transcript_id "ENSRNOG00000073926_tx_29"; exon_id "15_93673278_93673582_+"; exonnum "8"; txlen "3040";
15	ENSEMBL114_rn	exon	93673278	93673582	0.0106364226158709	+	.	gene_id "ENSRNOG00000073926"; transcript_id "ENSRNOG00000073926_tx_30"; exon_id "15_93673278_93673582_+"; exonnum "8"; txlen "2663";
15	ENSEMBL114_rn	exon	93673278	93673582	0.0106364226158709	+	.	gene_id "ENSRNOG00000073926"; transcript_id "ENSRNOG00000073926_tx_31"; exon_id "15_93673278_93673582_+"; exonnum "7"; txlen "2906";
15	ENSEMBL114_rn	exon	93673278	93673582	0.0106364226158709	+	.	gene_id "ENSRNOG00000073926"; transcript_id "ENSRNOG00000073926_tx_32"; exon_id "15_93673278_93673582_+"; exonnum "7"; txlen "2529";
15	ENSEMBL114_rn	exon	93673278	93673582	0.0106364226158709	+	.	gene_id "ENSRNOG00000073926"; transcript_id "ENSRNOG00000073926_tx_33"; exon_id "15_93673278_93673582_+"; exonnum "5"; txlen "2029";
15	ENSEMBL114_rn	exon	93673278	93673582	0.0106364226158709	+	.	gene_id "ENSRNOG00000073926"; transcript_id "ENSRNOG00000073926_tx_34"; exon_id "15_93673278_93673582_+"; exonnum "6"; txlen "2526";
15	ENSEMBL114_rn	exon	93673278	93673582	0.0106364226158709	+	.	gene_id "ENSRNOG00000073926"; transcript_id "ENSRNOG00000073926_tx_35"; exon_id "15_93673278_93673582_+"; exonnum "6"; txlen "2149";
15	ENSEMBL114_rn	exon	93673278	93673582	0.00764492875515724	+	.	gene_id "ENSRNOG00000073926"; transcript_id "ENSRNOG00000073926_tx_38"; exon_id "15_93673278_93673582_+"; exonnum "6"; txlen "2810";
15	ENSEMBL114_rn	exon	93673278	93673582	0.00764492875515724	+	.	gene_id "ENSRNOG00000073926"; transcript_id "ENSRNOG00000073926_tx_40"; exon_id "15_93673278_93673582_+"; exonnum "5"; txlen "2676";
15	ENSEMBL114_rn	exon	93673278	93673582	0.00764492875515724	+	.	gene_id "ENSRNOG00000073926"; transcript_id "ENSRNOG00000073926_tx_41"; exon_id "15_93673278_93673582_+"; exonnum "7"; txlen "2983";
15	ENSEMBL114_rn	exon	93673278	93673582	0.00764492875515724	+	.	gene_id "ENSRNOG00000073926"; transcript_id "ENSRNOG00000073926_tx_42"; exon_id "15_93673278_93673582_+"; exonnum "6"; txlen "2849";
15	ENSEMBL114_rn	exon	93673278	93673582	0.00764492875515724	+	.	gene_id "ENSRNOG00000073926"; transcript_id "ENSRNOG00000073926_tx_43"; exon_id "15_93673278_93673582_+"; exonnum "6"; txlen "2475";
15	ENSEMBL114_rn	exon	93673278	93673582	0.00764492875515724	+	.	gene_id "ENSRNOG00000073926"; transcript_id "ENSRNOG00000073926_tx_44"; exon_id "15_93673278_93673582_+"; exonnum "8"; txlen "3103";
15	ENSEMBL114_rn	exon	93673278	93673582	0.00764492875515724	+	.	gene_id "ENSRNOG00000073926"; transcript_id "ENSRNOG00000073926_tx_45"; exon_id "15_93673278_93673582_+"; exonnum "7"; txlen "2969";
15	ENSEMBL114_rn	exon	93673278	93673582	0.00764492875515724	+	.	gene_id "ENSRNOG00000073926"; transcript_id "ENSRNOG00000073926_tx_46"; exon_id "15_93673278_93673582_+"; exonnum "7"; txlen "2972";
15	ENSEMBL114_rn	exon	93673278	93673582	0.00764492875515724	+	.	gene_id "ENSRNOG00000073926"; transcript_id "ENSRNOG00000073926_tx_47"; exon_id "15_93673278_93673582_+"; exonnum "5"; txlen "2469";
15	ENSEMBL114_rn	exon	93673278	93673582	0.00764492875515724	+	.	gene_id "ENSRNOG00000073926"; transcript_id "ENSRNOG00000073926_tx_48"; exon_id "15_93673278_93673582_+"; exonnum "6"; txlen "2589";
15	ENSEMBL114_rn	exon	93673278	93673582	0.00398865848095161	+	.	gene_id "ENSRNOG00000073926"; transcript_id "ENSRNOG00000073926_tx_49"; exon_id "15_93673278_93673582_+"; exonnum "8"; txlen "2362";
15	ENSEMBL114_rn	exon	93673278	93673582	0.00398865848095161	+	.	gene_id "ENSRNOG00000073926"; transcript_id "ENSRNOG00000073926_tx_50"; exon_id "15_93673278_93673582_+"; exonnum "8"; txlen "2365";
15	ENSEMBL114_rn	exon	93673278	93673582	0.029914938607137	+	.	gene_id "ENSRNOG00000073926"; transcript_id "ENSRNOG00000073926_tx_9"; exon_id "15_93673278_93673582_+"; exonnum "5"; txlen "2403";
15	ensembl	exon	93673278	93674781	0	+	.	gene_id "ENSRNOG00000073926"; gene_version "1"; transcript_id "ENSRNOT00000121221"; transcript_version "1"; exon_number "5"; gene_source "ensembl"; gene_biotype "lncRNA"; transcript_source "ensembl"; transcript_biotype "lncRNA"; exon_id "ENSRNOE00000675767"; exon_version "1"; tag "Ensembl_canonical";
15	ensembl	exon	93674510	93674781	0	+	.	gene_id "ENSRNOG00000073926"; gene_version "1"; transcript_id "ENSRNOT00000144464"; transcript_version "1"; exon_number "8"; gene_source "ensembl"; gene_biotype "lncRNA"; transcript_source "ensembl"; transcript_biotype "lncRNA"; exon_id "ENSRNOE00000676189"; exon_version "1";
15	ensembl	exon	93674510	93674781	0	+	.	gene_id "ENSRNOG00000073926"; gene_version "1"; transcript_id "ENSRNOT00000168322"; transcript_version "1"; exon_number "7"; gene_source "ensembl"; gene_biotype "lncRNA"; transcript_source "ensembl"; transcript_biotype "lncRNA"; exon_id "ENSRNOE00000676189"; exon_version "1";
15	ensembl	exon	93674510	93674781	0	+	.	gene_id "ENSRNOG00000073926"; gene_version "1"; transcript_id "ENSRNOT00000145441"; transcript_version "1"; exon_number "7"; gene_source "ensembl"; gene_biotype "lncRNA"; transcript_source "ensembl"; transcript_biotype "lncRNA"; exon_id "ENSRNOE00000676189"; exon_version "1";
15	ENSEMBL114_rn	exon	93674510	93674781	0.0292501621936451	+	.	gene_id "ENSRNOG00000073926"; transcript_id "ENSRNOG00000073926_tx_12"; exon_id "15_93674510_93674781_+"; exonnum "7"; txlen "2523";
15	ENSEMBL114_rn	exon	93674510	93674781	0.0192785159912661	+	.	gene_id "ENSRNOG00000073926"; transcript_id "ENSRNOG00000073926_tx_20"; exon_id "15_93674510_93674781_+"; exonnum "5"; txlen "2230";
15	ENSEMBL114_rn	exon	93674510	93674781	0.0106364226158709	+	.	gene_id "ENSRNOG00000073926"; transcript_id "ENSRNOG00000073926_tx_25"; exon_id "15_93674510_93674781_+"; exonnum "6"; txlen "2236";
15	ENSEMBL114_rn	exon	93674510	93674781	0.0106364226158709	+	.	gene_id "ENSRNOG00000073926"; transcript_id "ENSRNOG00000073926_tx_26"; exon_id "15_93674510_93674781_+"; exonnum "7"; txlen "2370";
15	ENSEMBL114_rn	exon	93674510	93674781	0.0106364226158709	+	.	gene_id "ENSRNOG00000073926"; transcript_id "ENSRNOG00000073926_tx_27"; exon_id "15_93674510_93674781_+"; exonnum "8"; txlen "2543";
15	ENSEMBL114_rn	exon	93674510	93674781	0.0106364226158709	+	.	gene_id "ENSRNOG00000073926"; transcript_id "ENSRNOG00000073926_tx_28"; exon_id "15_93674510_93674781_+"; exonnum "7"; txlen "2409";
15	ENSEMBL114_rn	exon	93674510	93674781	0.0106364226158709	+	.	gene_id "ENSRNOG00000073926"; transcript_id "ENSRNOG00000073926_tx_29"; exon_id "15_93674510_93674781_+"; exonnum "9"; txlen "3040";
15	ENSEMBL114_rn	exon	93674510	93674781	0.0106364226158709	+	.	gene_id "ENSRNOG00000073926"; transcript_id "ENSRNOG00000073926_tx_30"; exon_id "15_93674510_93674781_+"; exonnum "9"; txlen "2663";
15	ENSEMBL114_rn	exon	93674510	93674781	0.0106364226158709	+	.	gene_id "ENSRNOG00000073926"; transcript_id "ENSRNOG00000073926_tx_31"; exon_id "15_93674510_93674781_+"; exonnum "8"; txlen "2906";
15	ENSEMBL114_rn	exon	93674510	93674781	0.0106364226158709	+	.	gene_id "ENSRNOG00000073926"; transcript_id "ENSRNOG00000073926_tx_32"; exon_id "15_93674510_93674781_+"; exonnum "8"; txlen "2529";
15	ENSEMBL114_rn	exon	93674510	93674781	0.0106364226158709	+	.	gene_id "ENSRNOG00000073926"; transcript_id "ENSRNOG00000073926_tx_33"; exon_id "15_93674510_93674781_+"; exonnum "6"; txlen "2029";
15	ENSEMBL114_rn	exon	93674510	93674781	0.0106364226158709	+	.	gene_id "ENSRNOG00000073926"; transcript_id "ENSRNOG00000073926_tx_34"; exon_id "15_93674510_93674781_+"; exonnum "7"; txlen "2526";
15	ENSEMBL114_rn	exon	93674510	93674781	0.0106364226158709	+	.	gene_id "ENSRNOG00000073926"; transcript_id "ENSRNOG00000073926_tx_35"; exon_id "15_93674510_93674781_+"; exonnum "7"; txlen "2149";
15	ENSEMBL114_rn	exon	93674510	93674781	0.00764492875515724	+	.	gene_id "ENSRNOG00000073926"; transcript_id "ENSRNOG00000073926_tx_38"; exon_id "15_93674510_93674781_+"; exonnum "7"; txlen "2810";
15	ENSEMBL114_rn	exon	93674510	93674781	0.00764492875515724	+	.	gene_id "ENSRNOG00000073926"; transcript_id "ENSRNOG00000073926_tx_40"; exon_id "15_93674510_93674781_+"; exonnum "6"; txlen "2676";
15	ENSEMBL114_rn	exon	93674510	93674781	0.00764492875515724	+	.	gene_id "ENSRNOG00000073926"; transcript_id "ENSRNOG00000073926_tx_41"; exon_id "15_93674510_93674781_+"; exonnum "8"; txlen "2983";
15	ENSEMBL114_rn	exon	93674510	93674781	0.00764492875515724	+	.	gene_id "ENSRNOG00000073926"; transcript_id "ENSRNOG00000073926_tx_42"; exon_id "15_93674510_93674781_+"; exonnum "7"; txlen "2849";
15	ENSEMBL114_rn	exon	93674510	93674781	0.00764492875515724	+	.	gene_id "ENSRNOG00000073926"; transcript_id "ENSRNOG00000073926_tx_43"; exon_id "15_93674510_93674781_+"; exonnum "7"; txlen "2475";
15	ENSEMBL114_rn	exon	93674510	93674781	0.00764492875515724	+	.	gene_id "ENSRNOG00000073926"; transcript_id "ENSRNOG00000073926_tx_44"; exon_id "15_93674510_93674781_+"; exonnum "9"; txlen "3103";
15	ENSEMBL114_rn	exon	93674510	93674781	0.00764492875515724	+	.	gene_id "ENSRNOG00000073926"; transcript_id "ENSRNOG00000073926_tx_45"; exon_id "15_93674510_93674781_+"; exonnum "8"; txlen "2969";
15	ENSEMBL114_rn	exon	93674510	93674781	0.00764492875515724	+	.	gene_id "ENSRNOG00000073926"; transcript_id "ENSRNOG00000073926_tx_46"; exon_id "15_93674510_93674781_+"; exonnum "8"; txlen "2972";
15	ENSEMBL114_rn	exon	93674510	93674781	0.00764492875515724	+	.	gene_id "ENSRNOG00000073926"; transcript_id "ENSRNOG00000073926_tx_47"; exon_id "15_93674510_93674781_+"; exonnum "6"; txlen "2469";
15	ENSEMBL114_rn	exon	93674510	93674781	0.00764492875515724	+	.	gene_id "ENSRNOG00000073926"; transcript_id "ENSRNOG00000073926_tx_48"; exon_id "15_93674510_93674781_+"; exonnum "7"; txlen "2589";
15	ENSEMBL114_rn	exon	93674510	93674781	0.00398865848095161	+	.	gene_id "ENSRNOG00000073926"; transcript_id "ENSRNOG00000073926_tx_49"; exon_id "15_93674510_93674781_+"; exonnum "9"; txlen "2362";
15	ENSEMBL114_rn	exon	93674510	93674781	0.00398865848095161	+	.	gene_id "ENSRNOG00000073926"; transcript_id "ENSRNOG00000073926_tx_50"; exon_id "15_93674510_93674781_+"; exonnum "9"; txlen "2365";
15	ENSEMBL114_rn	exon	93674510	93674781	0.029914938607137	+	.	gene_id "ENSRNOG00000073926"; transcript_id "ENSRNOG00000073926_tx_9"; exon_id "15_93674510_93674781_+"; exonnum "6"; txlen "2403";
15	sraer114_es	exon	93694558	93694681	0.0450808245605719	+	.	gene_id "ENSRNOG00000073926"; transcript_id "ENSRNOG00000073926_tx_6"; exon_id "15_93694558_93694681_+"; exonnum "1"; txlen "1167";
15	ensembl	exon	93697384	93697505	0	+	.	gene_id "ENSRNOG00000073926"; gene_version "1"; transcript_id "ENSRNOT00000144464"; transcript_version "1"; exon_number "9"; gene_source "ensembl"; gene_biotype "lncRNA"; transcript_source "ensembl"; transcript_biotype "lncRNA"; exon_id "ENSRNOE00000789890"; exon_version "1";
15	ensembl	exon	93697384	93697505	0	+	.	gene_id "ENSRNOG00000073926"; gene_version "1"; transcript_id "ENSRNOT00000121221"; transcript_version "1"; exon_number "6"; gene_source "ensembl"; gene_biotype "lncRNA"; transcript_source "ensembl"; transcript_biotype "lncRNA"; exon_id "ENSRNOE00000789890"; exon_version "1"; tag "Ensembl_canonical";
15	ensembl	exon	93697384	93697505	0	+	.	gene_id "ENSRNOG00000073926"; gene_version "1"; transcript_id "ENSRNOT00000168322"; transcript_version "1"; exon_number "8"; gene_source "ensembl"; gene_biotype "lncRNA"; transcript_source "ensembl"; transcript_biotype "lncRNA"; exon_id "ENSRNOE00000789890"; exon_version "1";
15	ensembl	exon	93697384	93697505	0	+	.	gene_id "ENSRNOG00000073926"; gene_version "1"; transcript_id "ENSRNOT00000145441"; transcript_version "1"; exon_number "8"; gene_source "ensembl"; gene_biotype "lncRNA"; transcript_source "ensembl"; transcript_biotype "lncRNA"; exon_id "ENSRNOE00000789890"; exon_version "1";
15	ENSEMBL114_rn	exon	93697384	93697505	0.0292501621936451	+	.	gene_id "ENSRNOG00000073926"; transcript_id "ENSRNOG00000073926_tx_12"; exon_id "15_93697384_93697505_+"; exonnum "8"; txlen "2523";
15	ENSEMBL114_rn	exon	93697384	93697505	0.0219376216452338	+	.	gene_id "ENSRNOG00000073926"; transcript_id "ENSRNOG00000073926_tx_17"; exon_id "15_93697384_93697505_+"; exonnum "3"; txlen "1572";
15	ENSEMBL114_rn	exon	93697384	93697505	0.0192785159912661	+	.	gene_id "ENSRNOG00000073926"; transcript_id "ENSRNOG00000073926_tx_20"; exon_id "15_93697384_93697505_+"; exonnum "6"; txlen "2230";
15	ENSEMBL114_rn	exon	93697384	93697505	0.0106364226158709	+	.	gene_id "ENSRNOG00000073926"; transcript_id "ENSRNOG00000073926_tx_23"; exon_id "15_93697384_93697505_+"; exonnum "4"; txlen "1578";
15	ENSEMBL114_rn	exon	93697384	93697505	0.0106364226158709	+	.	gene_id "ENSRNOG00000073926"; transcript_id "ENSRNOG00000073926_tx_24"; exon_id "15_93697384_93697505_+"; exonnum "5"; txlen "1712";
15	ENSEMBL114_rn	exon	93697384	93697505	0.0106364226158709	+	.	gene_id "ENSRNOG00000073926"; transcript_id "ENSRNOG00000073926_tx_25"; exon_id "15_93697384_93697505_+"; exonnum "7"; txlen "2236";
15	ENSEMBL114_rn	exon	93697384	93697505	0.0106364226158709	+	.	gene_id "ENSRNOG00000073926"; transcript_id "ENSRNOG00000073926_tx_26"; exon_id "15_93697384_93697505_+"; exonnum "8"; txlen "2370";
15	ENSEMBL114_rn	exon	93697384	93697505	0.0106364226158709	+	.	gene_id "ENSRNOG00000073926"; transcript_id "ENSRNOG00000073926_tx_27"; exon_id "15_93697384_93697505_+"; exonnum "9"; txlen "2543";
15	ENSEMBL114_rn	exon	93697384	93697505	0.0106364226158709	+	.	gene_id "ENSRNOG00000073926"; transcript_id "ENSRNOG00000073926_tx_28"; exon_id "15_93697384_93697505_+"; exonnum "8"; txlen "2409";
15	ENSEMBL114_rn	exon	93697384	93697505	0.0106364226158709	+	.	gene_id "ENSRNOG00000073926"; transcript_id "ENSRNOG00000073926_tx_29"; exon_id "15_93697384_93697505_+"; exonnum "10"; txlen "3040";
15	ENSEMBL114_rn	exon	93697384	93697505	0.0106364226158709	+	.	gene_id "ENSRNOG00000073926"; transcript_id "ENSRNOG00000073926_tx_30"; exon_id "15_93697384_93697505_+"; exonnum "10"; txlen "2663";
15	ENSEMBL114_rn	exon	93697384	93697505	0.0106364226158709	+	.	gene_id "ENSRNOG00000073926"; transcript_id "ENSRNOG00000073926_tx_31"; exon_id "15_93697384_93697505_+"; exonnum "9"; txlen "2906";
15	ENSEMBL114_rn	exon	93697384	93697505	0.0106364226158709	+	.	gene_id "ENSRNOG00000073926"; transcript_id "ENSRNOG00000073926_tx_32"; exon_id "15_93697384_93697505_+"; exonnum "9"; txlen "2529";
15	ENSEMBL114_rn	exon	93697384	93697505	0.0106364226158709	+	.	gene_id "ENSRNOG00000073926"; transcript_id "ENSRNOG00000073926_tx_33"; exon_id "15_93697384_93697505_+"; exonnum "7"; txlen "2029";
15	ENSEMBL114_rn	exon	93697384	93697505	0.0106364226158709	+	.	gene_id "ENSRNOG00000073926"; transcript_id "ENSRNOG00000073926_tx_34"; exon_id "15_93697384_93697505_+"; exonnum "8"; txlen "2526";
15	ENSEMBL114_rn	exon	93697384	93697505	0.0106364226158709	+	.	gene_id "ENSRNOG00000073926"; transcript_id "ENSRNOG00000073926_tx_35"; exon_id "15_93697384_93697505_+"; exonnum "8"; txlen "2149";
15	ENSEMBL114_rn	exon	93697384	93697505	0.00764492875515724	+	.	gene_id "ENSRNOG00000073926"; transcript_id "ENSRNOG00000073926_tx_36"; exon_id "15_93697384_93697505_+"; exonnum "5"; txlen "2152";
15	ENSEMBL114_rn	exon	93697384	93697505	0.00764492875515724	+	.	gene_id "ENSRNOG00000073926"; transcript_id "ENSRNOG00000073926_tx_37"; exon_id "15_93697384_93697505_+"; exonnum "4"; txlen "2018";
15	ENSEMBL114_rn	exon	93697384	93697505	0.00764492875515724	+	.	gene_id "ENSRNOG00000073926"; transcript_id "ENSRNOG00000073926_tx_38"; exon_id "15_93697384_93697505_+"; exonnum "8"; txlen "2810";
15	ENSEMBL114_rn	exon	93697384	93697505	0.00764492875515724	+	.	gene_id "ENSRNOG00000073926"; transcript_id "ENSRNOG00000073926_tx_39"; exon_id "15_93697384_93697505_+"; exonnum "4"; txlen "1644";
15	ENSEMBL114_rn	exon	93697384	93697505	0.00764492875515724	+	.	gene_id "ENSRNOG00000073926"; transcript_id "ENSRNOG00000073926_tx_40"; exon_id "15_93697384_93697505_+"; exonnum "7"; txlen "2676";
15	ENSEMBL114_rn	exon	93697384	93697505	0.00764492875515724	+	.	gene_id "ENSRNOG00000073926"; transcript_id "ENSRNOG00000073926_tx_41"; exon_id "15_93697384_93697505_+"; exonnum "9"; txlen "2983";
15	ENSEMBL114_rn	exon	93697384	93697505	0.00764492875515724	+	.	gene_id "ENSRNOG00000073926"; transcript_id "ENSRNOG00000073926_tx_42"; exon_id "15_93697384_93697505_+"; exonnum "8"; txlen "2849";
15	ENSEMBL114_rn	exon	93697384	93697505	0.00764492875515724	+	.	gene_id "ENSRNOG00000073926"; transcript_id "ENSRNOG00000073926_tx_43"; exon_id "15_93697384_93697505_+"; exonnum "8"; txlen "2475";
15	ENSEMBL114_rn	exon	93697384	93697505	0.00764492875515724	+	.	gene_id "ENSRNOG00000073926"; transcript_id "ENSRNOG00000073926_tx_44"; exon_id "15_93697384_93697505_+"; exonnum "10"; txlen "3103";
15	ENSEMBL114_rn	exon	93697384	93697505	0.00764492875515724	+	.	gene_id "ENSRNOG00000073926"; transcript_id "ENSRNOG00000073926_tx_45"; exon_id "15_93697384_93697505_+"; exonnum "9"; txlen "2969";
15	ENSEMBL114_rn	exon	93697384	93697505	0.00764492875515724	+	.	gene_id "ENSRNOG00000073926"; transcript_id "ENSRNOG00000073926_tx_46"; exon_id "15_93697384_93697505_+"; exonnum "9"; txlen "2972";
15	ENSEMBL114_rn	exon	93697384	93697505	0.00764492875515724	+	.	gene_id "ENSRNOG00000073926"; transcript_id "ENSRNOG00000073926_tx_47"; exon_id "15_93697384_93697505_+"; exonnum "7"; txlen "2469";
15	ENSEMBL114_rn	exon	93697384	93697505	0.00764492875515724	+	.	gene_id "ENSRNOG00000073926"; transcript_id "ENSRNOG00000073926_tx_48"; exon_id "15_93697384_93697505_+"; exonnum "8"; txlen "2589";
15	ENSEMBL114_rn	exon	93697384	93697505	0.00398865848095161	+	.	gene_id "ENSRNOG00000073926"; transcript_id "ENSRNOG00000073926_tx_49"; exon_id "15_93697384_93697505_+"; exonnum "10"; txlen "2362";
15	ENSEMBL114_rn	exon	93697384	93697505	0.00398865848095161	+	.	gene_id "ENSRNOG00000073926"; transcript_id "ENSRNOG00000073926_tx_50"; exon_id "15_93697384_93697505_+"; exonnum "10"; txlen "2365";
15	ENSEMBL114_rn	exon	93697384	93697505	0.0450808245605719	+	.	gene_id "ENSRNOG00000073926"; transcript_id "ENSRNOG00000073926_tx_6"; exon_id "15_93697384_93697505_+"; exonnum "2"; txlen "1167";
15	ENSEMBL114_rn	exon	93697384	93697505	0.029914938607137	+	.	gene_id "ENSRNOG00000073926"; transcript_id "ENSRNOG00000073926_tx_9"; exon_id "15_93697384_93697505_+"; exonnum "7"; txlen "2403";
15	ensembl	exon	93741066	93741165	0	+	.	gene_id "ENSRNOG00000073926"; gene_version "1"; transcript_id "ENSRNOT00000144464"; transcript_version "1"; exon_number "10"; gene_source "ensembl"; gene_biotype "lncRNA"; transcript_source "ensembl"; transcript_biotype "lncRNA"; exon_id "ENSRNOE00000740186"; exon_version "1";
15	ensembl	exon	93741066	93741165	0	+	.	gene_id "ENSRNOG00000073926"; gene_version "1"; transcript_id "ENSRNOT00000121221"; transcript_version "1"; exon_number "7"; gene_source "ensembl"; gene_biotype "lncRNA"; transcript_source "ensembl"; transcript_biotype "lncRNA"; exon_id "ENSRNOE00000740186"; exon_version "1"; tag "Ensembl_canonical";
15	ensembl	exon	93741066	93741165	0	+	.	gene_id "ENSRNOG00000073926"; gene_version "1"; transcript_id "ENSRNOT00000135978"; transcript_version "1"; exon_number "6"; gene_source "ensembl"; gene_biotype "lncRNA"; transcript_source "ensembl"; transcript_biotype "lncRNA"; exon_id "ENSRNOE00000740186"; exon_version "1";
15	ensembl	exon	93741066	93741165	0	+	.	gene_id "ENSRNOG00000073926"; gene_version "1"; transcript_id "ENSRNOT00000168322"; transcript_version "1"; exon_number "9"; gene_source "ensembl"; gene_biotype "lncRNA"; transcript_source "ensembl"; transcript_biotype "lncRNA"; exon_id "ENSRNOE00000740186"; exon_version "1";
15	ensembl	exon	93741066	93741165	0	+	.	gene_id "ENSRNOG00000073926"; gene_version "1"; transcript_id "ENSRNOT00000145441"; transcript_version "1"; exon_number "9"; gene_source "ensembl"; gene_biotype "lncRNA"; transcript_source "ensembl"; transcript_biotype "lncRNA"; exon_id "ENSRNOE00000740186"; exon_version "1";
15	ENSEMBL114_rn	exon	93741066	93741165	0.0292501621936451	+	.	gene_id "ENSRNOG00000073926"; transcript_id "ENSRNOG00000073926_tx_12"; exon_id "15_93741066_93741165_+"; exonnum "9"; txlen "2523";
15	ENSEMBL114_rn	exon	93741066	93741165	0.0219376216452338	+	.	gene_id "ENSRNOG00000073926"; transcript_id "ENSRNOG00000073926_tx_17"; exon_id "15_93741066_93741165_+"; exonnum "4"; txlen "1572";
15	ENSEMBL114_rn	exon	93741066	93741165	0.0192785159912661	+	.	gene_id "ENSRNOG00000073926"; transcript_id "ENSRNOG00000073926_tx_20"; exon_id "15_93741066_93741165_+"; exonnum "7"; txlen "2230";
15	ENSEMBL114_rn	exon	93741066	93741165	0.0106364226158709	+	.	gene_id "ENSRNOG00000073926"; transcript_id "ENSRNOG00000073926_tx_23"; exon_id "15_93741066_93741165_+"; exonnum "5"; txlen "1578";
15	ENSEMBL114_rn	exon	93741066	93741165	0.0106364226158709	+	.	gene_id "ENSRNOG00000073926"; transcript_id "ENSRNOG00000073926_tx_24"; exon_id "15_93741066_93741165_+"; exonnum "6"; txlen "1712";
15	ENSEMBL114_rn	exon	93741066	93741165	0.0106364226158709	+	.	gene_id "ENSRNOG00000073926"; transcript_id "ENSRNOG00000073926_tx_25"; exon_id "15_93741066_93741165_+"; exonnum "8"; txlen "2236";
15	ENSEMBL114_rn	exon	93741066	93741165	0.0106364226158709	+	.	gene_id "ENSRNOG00000073926"; transcript_id "ENSRNOG00000073926_tx_26"; exon_id "15_93741066_93741165_+"; exonnum "9"; txlen "2370";
15	ENSEMBL114_rn	exon	93741066	93741165	0.0106364226158709	+	.	gene_id "ENSRNOG00000073926"; transcript_id "ENSRNOG00000073926_tx_27"; exon_id "15_93741066_93741165_+"; exonnum "10"; txlen "2543";
15	ENSEMBL114_rn	exon	93741066	93741165	0.0106364226158709	+	.	gene_id "ENSRNOG00000073926"; transcript_id "ENSRNOG00000073926_tx_28"; exon_id "15_93741066_93741165_+"; exonnum "9"; txlen "2409";
15	ENSEMBL114_rn	exon	93741066	93741165	0.0106364226158709	+	.	gene_id "ENSRNOG00000073926"; transcript_id "ENSRNOG00000073926_tx_29"; exon_id "15_93741066_93741165_+"; exonnum "11"; txlen "3040";
15	ENSEMBL114_rn	exon	93741066	93741165	0.0106364226158709	+	.	gene_id "ENSRNOG00000073926"; transcript_id "ENSRNOG00000073926_tx_30"; exon_id "15_93741066_93741165_+"; exonnum "11"; txlen "2663";
15	ENSEMBL114_rn	exon	93741066	93741165	0.0106364226158709	+	.	gene_id "ENSRNOG00000073926"; transcript_id "ENSRNOG00000073926_tx_31"; exon_id "15_93741066_93741165_+"; exonnum "10"; txlen "2906";
15	ENSEMBL114_rn	exon	93741066	93741165	0.0106364226158709	+	.	gene_id "ENSRNOG00000073926"; transcript_id "ENSRNOG00000073926_tx_32"; exon_id "15_93741066_93741165_+"; exonnum "10"; txlen "2529";
15	ENSEMBL114_rn	exon	93741066	93741165	0.0106364226158709	+	.	gene_id "ENSRNOG00000073926"; transcript_id "ENSRNOG00000073926_tx_33"; exon_id "15_93741066_93741165_+"; exonnum "8"; txlen "2029";
15	ENSEMBL114_rn	exon	93741066	93741165	0.0106364226158709	+	.	gene_id "ENSRNOG00000073926"; transcript_id "ENSRNOG00000073926_tx_34"; exon_id "15_93741066_93741165_+"; exonnum "9"; txlen "2526";
15	ENSEMBL114_rn	exon	93741066	93741165	0.0106364226158709	+	.	gene_id "ENSRNOG00000073926"; transcript_id "ENSRNOG00000073926_tx_35"; exon_id "15_93741066_93741165_+"; exonnum "9"; txlen "2149";
15	ENSEMBL114_rn	exon	93741066	93741165	0.00764492875515724	+	.	gene_id "ENSRNOG00000073926"; transcript_id "ENSRNOG00000073926_tx_36"; exon_id "15_93741066_93741165_+"; exonnum "6"; txlen "2152";
15	ENSEMBL114_rn	exon	93741066	93741165	0.00764492875515724	+	.	gene_id "ENSRNOG00000073926"; transcript_id "ENSRNOG00000073926_tx_37"; exon_id "15_93741066_93741165_+"; exonnum "5"; txlen "2018";
15	ENSEMBL114_rn	exon	93741066	93741165	0.00764492875515724	+	.	gene_id "ENSRNOG00000073926"; transcript_id "ENSRNOG00000073926_tx_38"; exon_id "15_93741066_93741165_+"; exonnum "9"; txlen "2810";
15	ENSEMBL114_rn	exon	93741066	93741165	0.00764492875515724	+	.	gene_id "ENSRNOG00000073926"; transcript_id "ENSRNOG00000073926_tx_39"; exon_id "15_93741066_93741165_+"; exonnum "5"; txlen "1644";
15	ENSEMBL114_rn	exon	93741066	93741165	0.00764492875515724	+	.	gene_id "ENSRNOG00000073926"; transcript_id "ENSRNOG00000073926_tx_40"; exon_id "15_93741066_93741165_+"; exonnum "8"; txlen "2676";
15	ENSEMBL114_rn	exon	93741066	93741165	0.00764492875515724	+	.	gene_id "ENSRNOG00000073926"; transcript_id "ENSRNOG00000073926_tx_41"; exon_id "15_93741066_93741165_+"; exonnum "10"; txlen "2983";
15	ENSEMBL114_rn	exon	93741066	93741165	0.00764492875515724	+	.	gene_id "ENSRNOG00000073926"; transcript_id "ENSRNOG00000073926_tx_42"; exon_id "15_93741066_93741165_+"; exonnum "9"; txlen "2849";
15	ENSEMBL114_rn	exon	93741066	93741165	0.00764492875515724	+	.	gene_id "ENSRNOG00000073926"; transcript_id "ENSRNOG00000073926_tx_43"; exon_id "15_93741066_93741165_+"; exonnum "9"; txlen "2475";
15	ENSEMBL114_rn	exon	93741066	93741165	0.00764492875515724	+	.	gene_id "ENSRNOG00000073926"; transcript_id "ENSRNOG00000073926_tx_44"; exon_id "15_93741066_93741165_+"; exonnum "11"; txlen "3103";
15	ENSEMBL114_rn	exon	93741066	93741165	0.00764492875515724	+	.	gene_id "ENSRNOG00000073926"; transcript_id "ENSRNOG00000073926_tx_45"; exon_id "15_93741066_93741165_+"; exonnum "10"; txlen "2969";
15	ENSEMBL114_rn	exon	93741066	93741165	0.00764492875515724	+	.	gene_id "ENSRNOG00000073926"; transcript_id "ENSRNOG00000073926_tx_46"; exon_id "15_93741066_93741165_+"; exonnum "10"; txlen "2972";
15	ENSEMBL114_rn	exon	93741066	93741165	0.00764492875515724	+	.	gene_id "ENSRNOG00000073926"; transcript_id "ENSRNOG00000073926_tx_47"; exon_id "15_93741066_93741165_+"; exonnum "8"; txlen "2469";
15	ENSEMBL114_rn	exon	93741066	93741165	0.00764492875515724	+	.	gene_id "ENSRNOG00000073926"; transcript_id "ENSRNOG00000073926_tx_48"; exon_id "15_93741066_93741165_+"; exonnum "9"; txlen "2589";
15	ENSEMBL114_rn	exon	93741066	93741165	0.00398865848095161	+	.	gene_id "ENSRNOG00000073926"; transcript_id "ENSRNOG00000073926_tx_49"; exon_id "15_93741066_93741165_+"; exonnum "11"; txlen "2362";
15	ENSEMBL114_rn	exon	93741066	93741165	0.00398865848095161	+	.	gene_id "ENSRNOG00000073926"; transcript_id "ENSRNOG00000073926_tx_50"; exon_id "15_93741066_93741165_+"; exonnum "11"; txlen "2365";
15	ENSEMBL114_rn	exon	93741066	93741165	0.0450808245605719	+	.	gene_id "ENSRNOG00000073926"; transcript_id "ENSRNOG00000073926_tx_6"; exon_id "15_93741066_93741165_+"; exonnum "3"; txlen "1167";
15	ENSEMBL114_rn	exon	93741066	93741165	0.029914938607137	+	.	gene_id "ENSRNOG00000073926"; transcript_id "ENSRNOG00000073926_tx_9"; exon_id "15_93741066_93741165_+"; exonnum "8"; txlen "2403";
15	ensembl	exon	93742574	93742621	0	+	.	gene_id "ENSRNOG00000073926"; gene_version "1"; transcript_id "ENSRNOT00000144464"; transcript_version "1"; exon_number "11"; gene_source "ensembl"; gene_biotype "lncRNA"; transcript_source "ensembl"; transcript_biotype "lncRNA"; exon_id "ENSRNOE00000715252"; exon_version "1";
15	ensembl	exon	93742574	93742621	0	+	.	gene_id "ENSRNOG00000073926"; gene_version "1"; transcript_id "ENSRNOT00000121221"; transcript_version "1"; exon_number "8"; gene_source "ensembl"; gene_biotype "lncRNA"; transcript_source "ensembl"; transcript_biotype "lncRNA"; exon_id "ENSRNOE00000715252"; exon_version "1"; tag "Ensembl_canonical";
15	ensembl	exon	93742574	93742621	0	+	.	gene_id "ENSRNOG00000073926"; gene_version "1"; transcript_id "ENSRNOT00000135978"; transcript_version "1"; exon_number "7"; gene_source "ensembl"; gene_biotype "lncRNA"; transcript_source "ensembl"; transcript_biotype "lncRNA"; exon_id "ENSRNOE00000715252"; exon_version "1";
15	ensembl	exon	93742574	93742621	0	+	.	gene_id "ENSRNOG00000073926"; gene_version "1"; transcript_id "ENSRNOT00000168322"; transcript_version "1"; exon_number "10"; gene_source "ensembl"; gene_biotype "lncRNA"; transcript_source "ensembl"; transcript_biotype "lncRNA"; exon_id "ENSRNOE00000715252"; exon_version "1";
15	ensembl	exon	93742574	93742621	0	+	.	gene_id "ENSRNOG00000073926"; gene_version "1"; transcript_id "ENSRNOT00000145441"; transcript_version "1"; exon_number "10"; gene_source "ensembl"; gene_biotype "lncRNA"; transcript_source "ensembl"; transcript_biotype "lncRNA"; exon_id "ENSRNOE00000715252"; exon_version "1";
15	ENSEMBL114_rn	exon	93742574	93742621	0.0292501621936451	+	.	gene_id "ENSRNOG00000073926"; transcript_id "ENSRNOG00000073926_tx_12"; exon_id "15_93742574_93742621_+"; exonnum "10"; txlen "2523";
15	ENSEMBL114_rn	exon	93742574	93742621	0.0219376216452338	+	.	gene_id "ENSRNOG00000073926"; transcript_id "ENSRNOG00000073926_tx_17"; exon_id "15_93742574_93742621_+"; exonnum "5"; txlen "1572";
15	ENSEMBL114_rn	exon	93742574	93742621	0.0192785159912661	+	.	gene_id "ENSRNOG00000073926"; transcript_id "ENSRNOG00000073926_tx_20"; exon_id "15_93742574_93742621_+"; exonnum "8"; txlen "2230";
15	ENSEMBL114_rn	exon	93742574	93742621	0.0106364226158709	+	.	gene_id "ENSRNOG00000073926"; transcript_id "ENSRNOG00000073926_tx_23"; exon_id "15_93742574_93742621_+"; exonnum "6"; txlen "1578";
15	ENSEMBL114_rn	exon	93742574	93742621	0.0106364226158709	+	.	gene_id "ENSRNOG00000073926"; transcript_id "ENSRNOG00000073926_tx_24"; exon_id "15_93742574_93742621_+"; exonnum "7"; txlen "1712";
15	ENSEMBL114_rn	exon	93742574	93742621	0.0106364226158709	+	.	gene_id "ENSRNOG00000073926"; transcript_id "ENSRNOG00000073926_tx_25"; exon_id "15_93742574_93742621_+"; exonnum "9"; txlen "2236";
15	ENSEMBL114_rn	exon	93742574	93742621	0.0106364226158709	+	.	gene_id "ENSRNOG00000073926"; transcript_id "ENSRNOG00000073926_tx_26"; exon_id "15_93742574_93742621_+"; exonnum "10"; txlen "2370";
15	ENSEMBL114_rn	exon	93742574	93742621	0.0106364226158709	+	.	gene_id "ENSRNOG00000073926"; transcript_id "ENSRNOG00000073926_tx_27"; exon_id "15_93742574_93742621_+"; exonnum "11"; txlen "2543";
15	ENSEMBL114_rn	exon	93742574	93742621	0.0106364226158709	+	.	gene_id "ENSRNOG00000073926"; transcript_id "ENSRNOG00000073926_tx_28"; exon_id "15_93742574_93742621_+"; exonnum "10"; txlen "2409";
15	ENSEMBL114_rn	exon	93742574	93742621	0.0106364226158709	+	.	gene_id "ENSRNOG00000073926"; transcript_id "ENSRNOG00000073926_tx_29"; exon_id "15_93742574_93742621_+"; exonnum "12"; txlen "3040";
15	ENSEMBL114_rn	exon	93742574	93742621	0.0106364226158709	+	.	gene_id "ENSRNOG00000073926"; transcript_id "ENSRNOG00000073926_tx_30"; exon_id "15_93742574_93742621_+"; exonnum "12"; txlen "2663";
15	ENSEMBL114_rn	exon	93742574	93742621	0.0106364226158709	+	.	gene_id "ENSRNOG00000073926"; transcript_id "ENSRNOG00000073926_tx_31"; exon_id "15_93742574_93742621_+"; exonnum "11"; txlen "2906";
15	ENSEMBL114_rn	exon	93742574	93742621	0.0106364226158709	+	.	gene_id "ENSRNOG00000073926"; transcript_id "ENSRNOG00000073926_tx_32"; exon_id "15_93742574_93742621_+"; exonnum "11"; txlen "2529";
15	ENSEMBL114_rn	exon	93742574	93742621	0.0106364226158709	+	.	gene_id "ENSRNOG00000073926"; transcript_id "ENSRNOG00000073926_tx_33"; exon_id "15_93742574_93742621_+"; exonnum "9"; txlen "2029";
15	ENSEMBL114_rn	exon	93742574	93742621	0.0106364226158709	+	.	gene_id "ENSRNOG00000073926"; transcript_id "ENSRNOG00000073926_tx_34"; exon_id "15_93742574_93742621_+"; exonnum "10"; txlen "2526";
15	ENSEMBL114_rn	exon	93742574	93742621	0.0106364226158709	+	.	gene_id "ENSRNOG00000073926"; transcript_id "ENSRNOG00000073926_tx_35"; exon_id "15_93742574_93742621_+"; exonnum "10"; txlen "2149";
15	ENSEMBL114_rn	exon	93742574	93742621	0.00764492875515724	+	.	gene_id "ENSRNOG00000073926"; transcript_id "ENSRNOG00000073926_tx_36"; exon_id "15_93742574_93742621_+"; exonnum "7"; txlen "2152";
15	ENSEMBL114_rn	exon	93742574	93742621	0.00764492875515724	+	.	gene_id "ENSRNOG00000073926"; transcript_id "ENSRNOG00000073926_tx_37"; exon_id "15_93742574_93742621_+"; exonnum "6"; txlen "2018";
15	ENSEMBL114_rn	exon	93742574	93742621	0.00764492875515724	+	.	gene_id "ENSRNOG00000073926"; transcript_id "ENSRNOG00000073926_tx_38"; exon_id "15_93742574_93742621_+"; exonnum "10"; txlen "2810";
15	ENSEMBL114_rn	exon	93742574	93742621	0.00764492875515724	+	.	gene_id "ENSRNOG00000073926"; transcript_id "ENSRNOG00000073926_tx_39"; exon_id "15_93742574_93742621_+"; exonnum "6"; txlen "1644";
15	ENSEMBL114_rn	exon	93742574	93742621	0.00764492875515724	+	.	gene_id "ENSRNOG00000073926"; transcript_id "ENSRNOG00000073926_tx_40"; exon_id "15_93742574_93742621_+"; exonnum "9"; txlen "2676";
15	ENSEMBL114_rn	exon	93742574	93742621	0.00764492875515724	+	.	gene_id "ENSRNOG00000073926"; transcript_id "ENSRNOG00000073926_tx_41"; exon_id "15_93742574_93742621_+"; exonnum "11"; txlen "2983";
15	ENSEMBL114_rn	exon	93742574	93742621	0.00764492875515724	+	.	gene_id "ENSRNOG00000073926"; transcript_id "ENSRNOG00000073926_tx_42"; exon_id "15_93742574_93742621_+"; exonnum "10"; txlen "2849";
15	ENSEMBL114_rn	exon	93742574	93742621	0.00764492875515724	+	.	gene_id "ENSRNOG00000073926"; transcript_id "ENSRNOG00000073926_tx_43"; exon_id "15_93742574_93742621_+"; exonnum "10"; txlen "2475";
15	ENSEMBL114_rn	exon	93742574	93742621	0.00764492875515724	+	.	gene_id "ENSRNOG00000073926"; transcript_id "ENSRNOG00000073926_tx_44"; exon_id "15_93742574_93742621_+"; exonnum "12"; txlen "3103";
15	ENSEMBL114_rn	exon	93742574	93742621	0.00764492875515724	+	.	gene_id "ENSRNOG00000073926"; transcript_id "ENSRNOG00000073926_tx_45"; exon_id "15_93742574_93742621_+"; exonnum "11"; txlen "2969";
15	ENSEMBL114_rn	exon	93742574	93742621	0.00764492875515724	+	.	gene_id "ENSRNOG00000073926"; transcript_id "ENSRNOG00000073926_tx_46"; exon_id "15_93742574_93742621_+"; exonnum "11"; txlen "2972";
15	ENSEMBL114_rn	exon	93742574	93742621	0.00764492875515724	+	.	gene_id "ENSRNOG00000073926"; transcript_id "ENSRNOG00000073926_tx_47"; exon_id "15_93742574_93742621_+"; exonnum "9"; txlen "2469";
15	ENSEMBL114_rn	exon	93742574	93742621	0.00764492875515724	+	.	gene_id "ENSRNOG00000073926"; transcript_id "ENSRNOG00000073926_tx_48"; exon_id "15_93742574_93742621_+"; exonnum "10"; txlen "2589";
15	ENSEMBL114_rn	exon	93742574	93742621	0.00398865848095161	+	.	gene_id "ENSRNOG00000073926"; transcript_id "ENSRNOG00000073926_tx_49"; exon_id "15_93742574_93742621_+"; exonnum "12"; txlen "2362";
15	ENSEMBL114_rn	exon	93742574	93742621	0.00398865848095161	+	.	gene_id "ENSRNOG00000073926"; transcript_id "ENSRNOG00000073926_tx_50"; exon_id "15_93742574_93742621_+"; exonnum "12"; txlen "2365";
15	ENSEMBL114_rn	exon	93742574	93742621	0.0450808245605719	+	.	gene_id "ENSRNOG00000073926"; transcript_id "ENSRNOG00000073926_tx_6"; exon_id "15_93742574_93742621_+"; exonnum "4"; txlen "1167";
15	ENSEMBL114_rn	exon	93742574	93742621	0.029914938607137	+	.	gene_id "ENSRNOG00000073926"; transcript_id "ENSRNOG00000073926_tx_9"; exon_id "15_93742574_93742621_+"; exonnum "9"; txlen "2403";
15	sraer114_mid	exon	93748936	93749001	0.00764492875515724	+	.	gene_id "ENSRNOG00000073926"; transcript_id "ENSRNOG00000073926_tx_36"; exon_id "15_93748936_93749001_+"; exonnum "8"; txlen "2152";
15	sraer114_mid	exon	93748936	93749001	0.00764492875515724	+	.	gene_id "ENSRNOG00000073926"; transcript_id "ENSRNOG00000073926_tx_37"; exon_id "15_93748936_93749001_+"; exonnum "7"; txlen "2018";
15	sraer114_mid	exon	93748936	93749001	0.00764492875515724	+	.	gene_id "ENSRNOG00000073926"; transcript_id "ENSRNOG00000073926_tx_38"; exon_id "15_93748936_93749001_+"; exonnum "11"; txlen "2810";
15	sraer114_mid	exon	93748936	93749001	0.00764492875515724	+	.	gene_id "ENSRNOG00000073926"; transcript_id "ENSRNOG00000073926_tx_39"; exon_id "15_93748936_93749001_+"; exonnum "7"; txlen "1644";
15	sraer114_mid	exon	93748936	93749001	0.00764492875515724	+	.	gene_id "ENSRNOG00000073926"; transcript_id "ENSRNOG00000073926_tx_40"; exon_id "15_93748936_93749001_+"; exonnum "10"; txlen "2676";
15	sraer114_mid	exon	93748936	93749001	0.00764492875515724	+	.	gene_id "ENSRNOG00000073926"; transcript_id "ENSRNOG00000073926_tx_41"; exon_id "15_93748936_93749001_+"; exonnum "12"; txlen "2983";
15	sraer114_mid	exon	93748936	93749001	0.00764492875515724	+	.	gene_id "ENSRNOG00000073926"; transcript_id "ENSRNOG00000073926_tx_42"; exon_id "15_93748936_93749001_+"; exonnum "11"; txlen "2849";
15	sraer114_mid	exon	93748936	93749001	0.00764492875515724	+	.	gene_id "ENSRNOG00000073926"; transcript_id "ENSRNOG00000073926_tx_43"; exon_id "15_93748936_93749001_+"; exonnum "11"; txlen "2475";
15	sraer114_mid	exon	93748936	93749001	0.00764492875515724	+	.	gene_id "ENSRNOG00000073926"; transcript_id "ENSRNOG00000073926_tx_44"; exon_id "15_93748936_93749001_+"; exonnum "13"; txlen "3103";
15	sraer114_mid	exon	93748936	93749001	0.00764492875515724	+	.	gene_id "ENSRNOG00000073926"; transcript_id "ENSRNOG00000073926_tx_45"; exon_id "15_93748936_93749001_+"; exonnum "12"; txlen "2969";
15	sraer114_mid	exon	93748936	93749001	0.00764492875515724	+	.	gene_id "ENSRNOG00000073926"; transcript_id "ENSRNOG00000073926_tx_46"; exon_id "15_93748936_93749001_+"; exonnum "12"; txlen "2972";
15	sraer114_mid	exon	93748936	93749001	0.00764492875515724	+	.	gene_id "ENSRNOG00000073926"; transcript_id "ENSRNOG00000073926_tx_47"; exon_id "15_93748936_93749001_+"; exonnum "10"; txlen "2469";
15	sraer114_mid	exon	93748936	93749001	0.00764492875515724	+	.	gene_id "ENSRNOG00000073926"; transcript_id "ENSRNOG00000073926_tx_48"; exon_id "15_93748936_93749001_+"; exonnum "11"; txlen "2589";
15	sraer114_mid	exon	93748936	93749001	0.00398865848095161	+	.	gene_id "ENSRNOG00000073926"; transcript_id "ENSRNOG00000073926_tx_49"; exon_id "15_93748936_93749001_+"; exonnum "13"; txlen "2362";
15	sraer114_mid	exon	93748936	93749001	0.00398865848095161	+	.	gene_id "ENSRNOG00000073926"; transcript_id "ENSRNOG00000073926_tx_50"; exon_id "15_93748936_93749001_+"; exonnum "13"; txlen "2365";
15	ensembl	exon	93749970	93750247	0	+	.	gene_id "ENSRNOG00000073926"; gene_version "1"; transcript_id "ENSRNOT00000144464"; transcript_version "1"; exon_number "12"; gene_source "ensembl"; gene_biotype "lncRNA"; transcript_source "ensembl"; transcript_biotype "lncRNA"; exon_id "ENSRNOE00000702489"; exon_version "1";
15	ensembl	exon	93749970	93750247	0	+	.	gene_id "ENSRNOG00000073926"; gene_version "1"; transcript_id "ENSRNOT00000121221"; transcript_version "1"; exon_number "9"; gene_source "ensembl"; gene_biotype "lncRNA"; transcript_source "ensembl"; transcript_biotype "lncRNA"; exon_id "ENSRNOE00000702489"; exon_version "1"; tag "Ensembl_canonical";
15	ensembl	exon	93749970	93750247	0	+	.	gene_id "ENSRNOG00000073926"; gene_version "1"; transcript_id "ENSRNOT00000135978"; transcript_version "1"; exon_number "8"; gene_source "ensembl"; gene_biotype "lncRNA"; transcript_source "ensembl"; transcript_biotype "lncRNA"; exon_id "ENSRNOE00000702489"; exon_version "1";
15	ensembl	exon	93749970	93750247	0	+	.	gene_id "ENSRNOG00000073926"; gene_version "1"; transcript_id "ENSRNOT00000168322"; transcript_version "1"; exon_number "11"; gene_source "ensembl"; gene_biotype "lncRNA"; transcript_source "ensembl"; transcript_biotype "lncRNA"; exon_id "ENSRNOE00000702489"; exon_version "1";
15	ensembl	exon	93749970	93750247	0	+	.	gene_id "ENSRNOG00000073926"; gene_version "1"; transcript_id "ENSRNOT00000145441"; transcript_version "1"; exon_number "11"; gene_source "ensembl"; gene_biotype "lncRNA"; transcript_source "ensembl"; transcript_biotype "lncRNA"; exon_id "ENSRNOE00000702489"; exon_version "1";
15	ENSEMBL114_rn	exon	93749970	93750247	0.0292501621936451	+	.	gene_id "ENSRNOG00000073926"; transcript_id "ENSRNOG00000073926_tx_12"; exon_id "15_93749970_93750247_+"; exonnum "11"; txlen "2523";
15	ENSEMBL114_rn	exon	93749970	93750247	0.0219376216452338	+	.	gene_id "ENSRNOG00000073926"; transcript_id "ENSRNOG00000073926_tx_17"; exon_id "15_93749970_93750247_+"; exonnum "6"; txlen "1572";
15	ENSEMBL114_rn	exon	93749970	93750247	0.0192785159912661	+	.	gene_id "ENSRNOG00000073926"; transcript_id "ENSRNOG00000073926_tx_20"; exon_id "15_93749970_93750247_+"; exonnum "9"; txlen "2230";
15	ENSEMBL114_rn	exon	93749970	93750247	0.0106364226158709	+	.	gene_id "ENSRNOG00000073926"; transcript_id "ENSRNOG00000073926_tx_23"; exon_id "15_93749970_93750247_+"; exonnum "7"; txlen "1578";
15	ENSEMBL114_rn	exon	93749970	93750247	0.0106364226158709	+	.	gene_id "ENSRNOG00000073926"; transcript_id "ENSRNOG00000073926_tx_24"; exon_id "15_93749970_93750247_+"; exonnum "8"; txlen "1712";
15	ENSEMBL114_rn	exon	93749970	93750247	0.0106364226158709	+	.	gene_id "ENSRNOG00000073926"; transcript_id "ENSRNOG00000073926_tx_25"; exon_id "15_93749970_93750247_+"; exonnum "10"; txlen "2236";
15	ENSEMBL114_rn	exon	93749970	93750247	0.0106364226158709	+	.	gene_id "ENSRNOG00000073926"; transcript_id "ENSRNOG00000073926_tx_26"; exon_id "15_93749970_93750247_+"; exonnum "11"; txlen "2370";
15	ENSEMBL114_rn	exon	93749970	93750247	0.0106364226158709	+	.	gene_id "ENSRNOG00000073926"; transcript_id "ENSRNOG00000073926_tx_27"; exon_id "15_93749970_93750247_+"; exonnum "12"; txlen "2543";
15	ENSEMBL114_rn	exon	93749970	93750247	0.0106364226158709	+	.	gene_id "ENSRNOG00000073926"; transcript_id "ENSRNOG00000073926_tx_28"; exon_id "15_93749970_93750247_+"; exonnum "11"; txlen "2409";
15	ENSEMBL114_rn	exon	93749970	93750247	0.0106364226158709	+	.	gene_id "ENSRNOG00000073926"; transcript_id "ENSRNOG00000073926_tx_29"; exon_id "15_93749970_93750247_+"; exonnum "13"; txlen "3040";
15	ENSEMBL114_rn	exon	93749970	93750247	0.0106364226158709	+	.	gene_id "ENSRNOG00000073926"; transcript_id "ENSRNOG00000073926_tx_30"; exon_id "15_93749970_93750247_+"; exonnum "13"; txlen "2663";
15	ENSEMBL114_rn	exon	93749970	93750247	0.0106364226158709	+	.	gene_id "ENSRNOG00000073926"; transcript_id "ENSRNOG00000073926_tx_31"; exon_id "15_93749970_93750247_+"; exonnum "12"; txlen "2906";
15	ENSEMBL114_rn	exon	93749970	93750247	0.0106364226158709	+	.	gene_id "ENSRNOG00000073926"; transcript_id "ENSRNOG00000073926_tx_32"; exon_id "15_93749970_93750247_+"; exonnum "12"; txlen "2529";
15	ENSEMBL114_rn	exon	93749970	93750247	0.0106364226158709	+	.	gene_id "ENSRNOG00000073926"; transcript_id "ENSRNOG00000073926_tx_33"; exon_id "15_93749970_93750247_+"; exonnum "10"; txlen "2029";
15	ENSEMBL114_rn	exon	93749970	93750247	0.0106364226158709	+	.	gene_id "ENSRNOG00000073926"; transcript_id "ENSRNOG00000073926_tx_34"; exon_id "15_93749970_93750247_+"; exonnum "11"; txlen "2526";
15	ENSEMBL114_rn	exon	93749970	93750247	0.0106364226158709	+	.	gene_id "ENSRNOG00000073926"; transcript_id "ENSRNOG00000073926_tx_35"; exon_id "15_93749970_93750247_+"; exonnum "11"; txlen "2149";
15	ENSEMBL114_rn	exon	93749970	93750247	0.00764492875515724	+	.	gene_id "ENSRNOG00000073926"; transcript_id "ENSRNOG00000073926_tx_36"; exon_id "15_93749970_93750247_+"; exonnum "9"; txlen "2152";
15	ENSEMBL114_rn	exon	93749970	93750247	0.00764492875515724	+	.	gene_id "ENSRNOG00000073926"; transcript_id "ENSRNOG00000073926_tx_37"; exon_id "15_93749970_93750247_+"; exonnum "8"; txlen "2018";
15	ENSEMBL114_rn	exon	93749970	93750247	0.00764492875515724	+	.	gene_id "ENSRNOG00000073926"; transcript_id "ENSRNOG00000073926_tx_38"; exon_id "15_93749970_93750247_+"; exonnum "12"; txlen "2810";
15	ENSEMBL114_rn	exon	93749970	93750247	0.00764492875515724	+	.	gene_id "ENSRNOG00000073926"; transcript_id "ENSRNOG00000073926_tx_39"; exon_id "15_93749970_93750247_+"; exonnum "8"; txlen "1644";
15	ENSEMBL114_rn	exon	93749970	93750247	0.00764492875515724	+	.	gene_id "ENSRNOG00000073926"; transcript_id "ENSRNOG00000073926_tx_40"; exon_id "15_93749970_93750247_+"; exonnum "11"; txlen "2676";
15	ENSEMBL114_rn	exon	93749970	93750247	0.00764492875515724	+	.	gene_id "ENSRNOG00000073926"; transcript_id "ENSRNOG00000073926_tx_41"; exon_id "15_93749970_93750247_+"; exonnum "13"; txlen "2983";
15	ENSEMBL114_rn	exon	93749970	93750247	0.00764492875515724	+	.	gene_id "ENSRNOG00000073926"; transcript_id "ENSRNOG00000073926_tx_42"; exon_id "15_93749970_93750247_+"; exonnum "12"; txlen "2849";
15	ENSEMBL114_rn	exon	93749970	93750247	0.00764492875515724	+	.	gene_id "ENSRNOG00000073926"; transcript_id "ENSRNOG00000073926_tx_43"; exon_id "15_93749970_93750247_+"; exonnum "12"; txlen "2475";
15	ENSEMBL114_rn	exon	93749970	93750247	0.00764492875515724	+	.	gene_id "ENSRNOG00000073926"; transcript_id "ENSRNOG00000073926_tx_44"; exon_id "15_93749970_93750247_+"; exonnum "14"; txlen "3103";
15	ENSEMBL114_rn	exon	93749970	93750247	0.00764492875515724	+	.	gene_id "ENSRNOG00000073926"; transcript_id "ENSRNOG00000073926_tx_45"; exon_id "15_93749970_93750247_+"; exonnum "13"; txlen "2969";
15	ENSEMBL114_rn	exon	93749970	93750247	0.00764492875515724	+	.	gene_id "ENSRNOG00000073926"; transcript_id "ENSRNOG00000073926_tx_46"; exon_id "15_93749970_93750247_+"; exonnum "13"; txlen "2972";
15	ENSEMBL114_rn	exon	93749970	93750247	0.00764492875515724	+	.	gene_id "ENSRNOG00000073926"; transcript_id "ENSRNOG00000073926_tx_47"; exon_id "15_93749970_93750247_+"; exonnum "11"; txlen "2469";
15	ENSEMBL114_rn	exon	93749970	93750247	0.00764492875515724	+	.	gene_id "ENSRNOG00000073926"; transcript_id "ENSRNOG00000073926_tx_48"; exon_id "15_93749970_93750247_+"; exonnum "12"; txlen "2589";
15	ENSEMBL114_rn	exon	93749970	93750247	0.00398865848095161	+	.	gene_id "ENSRNOG00000073926"; transcript_id "ENSRNOG00000073926_tx_49"; exon_id "15_93749970_93750247_+"; exonnum "14"; txlen "2362";
15	ENSEMBL114_rn	exon	93749970	93750247	0.00398865848095161	+	.	gene_id "ENSRNOG00000073926"; transcript_id "ENSRNOG00000073926_tx_50"; exon_id "15_93749970_93750247_+"; exonnum "14"; txlen "2365";
15	ENSEMBL114_rn	exon	93749970	93750247	0.0450808245605719	+	.	gene_id "ENSRNOG00000073926"; transcript_id "ENSRNOG00000073926_tx_6"; exon_id "15_93749970_93750247_+"; exonnum "5"; txlen "1167";
15	ENSEMBL114_rn	exon	93749970	93750247	0.029914938607137	+	.	gene_id "ENSRNOG00000073926"; transcript_id "ENSRNOG00000073926_tx_9"; exon_id "15_93749970_93750247_+"; exonnum "10"; txlen "2403";
15	sraer114_ss	exon	93754756	93755250	0.0106364226158709	+	.	gene_id "ENSRNOG00000073926"; transcript_id "ENSRNOG00000073926_tx_23"; exon_id "15_93754756_93755250_+"; exonnum "8"; txlen "1578";
15	sraer114_ss	exon	93754756	93755250	0.0106364226158709	+	.	gene_id "ENSRNOG00000073926"; transcript_id "ENSRNOG00000073926_tx_24"; exon_id "15_93754756_93755250_+"; exonnum "9"; txlen "1712";
15	sraer114_ss	exon	93754756	93755250	0.0106364226158709	+	.	gene_id "ENSRNOG00000073926"; transcript_id "ENSRNOG00000073926_tx_25"; exon_id "15_93754756_93755250_+"; exonnum "11"; txlen "2236";
15	sraer114_ss	exon	93754756	93755250	0.0106364226158709	+	.	gene_id "ENSRNOG00000073926"; transcript_id "ENSRNOG00000073926_tx_26"; exon_id "15_93754756_93755250_+"; exonnum "12"; txlen "2370";
15	sraer114_ss	exon	93754756	93755250	0.0106364226158709	+	.	gene_id "ENSRNOG00000073926"; transcript_id "ENSRNOG00000073926_tx_27"; exon_id "15_93754756_93755250_+"; exonnum "13"; txlen "2543";
15	sraer114_ss	exon	93754756	93755250	0.0106364226158709	+	.	gene_id "ENSRNOG00000073926"; transcript_id "ENSRNOG00000073926_tx_28"; exon_id "15_93754756_93755250_+"; exonnum "12"; txlen "2409";
15	sraer114_ss	exon	93754756	93755250	0.0106364226158709	+	.	gene_id "ENSRNOG00000073926"; transcript_id "ENSRNOG00000073926_tx_30"; exon_id "15_93754756_93755250_+"; exonnum "14"; txlen "2663";
15	sraer114_ss	exon	93754756	93755250	0.0106364226158709	+	.	gene_id "ENSRNOG00000073926"; transcript_id "ENSRNOG00000073926_tx_32"; exon_id "15_93754756_93755250_+"; exonnum "13"; txlen "2529";
15	sraer114_ss	exon	93754756	93755250	0.0106364226158709	+	.	gene_id "ENSRNOG00000073926"; transcript_id "ENSRNOG00000073926_tx_33"; exon_id "15_93754756_93755250_+"; exonnum "11"; txlen "2029";
15	sraer114_ss	exon	93754756	93755250	0.0106364226158709	+	.	gene_id "ENSRNOG00000073926"; transcript_id "ENSRNOG00000073926_tx_35"; exon_id "15_93754756_93755250_+"; exonnum "12"; txlen "2149";
15	sraer114_ss	exon	93754756	93755250	0.00764492875515724	+	.	gene_id "ENSRNOG00000073926"; transcript_id "ENSRNOG00000073926_tx_39"; exon_id "15_93754756_93755250_+"; exonnum "9"; txlen "1644";
15	sraer114_ss	exon	93754756	93755250	0.00764492875515724	+	.	gene_id "ENSRNOG00000073926"; transcript_id "ENSRNOG00000073926_tx_43"; exon_id "15_93754756_93755250_+"; exonnum "13"; txlen "2475";
15	sraer114_ss	exon	93754756	93755250	0.0450808245605719	+	.	gene_id "ENSRNOG00000073926"; transcript_id "ENSRNOG00000073926_tx_6"; exon_id "15_93754756_93755250_+"; exonnum "6"; txlen "1167";
15	ensembl	exon	93766337	93766399	0	+	.	gene_id "ENSRNOG00000073926"; gene_version "1"; transcript_id "ENSRNOT00000121221"; transcript_version "1"; exon_number "10"; gene_source "ensembl"; gene_biotype "lncRNA"; transcript_source "ensembl"; transcript_biotype "lncRNA"; exon_id "ENSRNOE00000673193"; exon_version "1"; tag "Ensembl_canonical";
15	sraer114_mid	exon	93776985	93777062	0.00398865848095161	+	.	gene_id "ENSRNOG00000073926"; transcript_id "ENSRNOG00000073926_tx_49"; exon_id "15_93776985_93777062_+"; exonnum "15"; txlen "2362";
15	sraer114_mid	exon	93776985	93777062	0.00398865848095161	+	.	gene_id "ENSRNOG00000073926"; transcript_id "ENSRNOG00000073926_tx_50"; exon_id "15_93776985_93777062_+"; exonnum "15"; txlen "2365";
15	sraer114_ss	exon	93777811	93777860	0.00398865848095161	+	.	gene_id "ENSRNOG00000073926"; transcript_id "ENSRNOG00000073926_tx_49"; exon_id "15_93777811_93777860_+"; exonnum "16"; txlen "2362";
15	sraer114_ss	exon	93777811	93777860	0.00398865848095161	+	.	gene_id "ENSRNOG00000073926"; transcript_id "ENSRNOG00000073926_tx_50"; exon_id "15_93777811_93777860_+"; exonnum "16"; txlen "2365";
15	ensembl	exon	93829560	93830428	0	+	.	gene_id "ENSRNOG00000073926"; gene_version "1"; transcript_id "ENSRNOT00000144464"; transcript_version "1"; exon_number "13"; gene_source "ensembl"; gene_biotype "lncRNA"; transcript_source "ensembl"; transcript_biotype "lncRNA"; exon_id "ENSRNOE00000772467"; exon_version "1";
15	ensembl	exon	93829560	93830428	0	+	.	gene_id "ENSRNOG00000073926"; gene_version "1"; transcript_id "ENSRNOT00000121221"; transcript_version "1"; exon_number "11"; gene_source "ensembl"; gene_biotype "lncRNA"; transcript_source "ensembl"; transcript_biotype "lncRNA"; exon_id "ENSRNOE00000772467"; exon_version "1"; tag "Ensembl_canonical";
15	ensembl	exon	93829560	93830428	0	+	.	gene_id "ENSRNOG00000073926"; gene_version "1"; transcript_id "ENSRNOT00000135978"; transcript_version "1"; exon_number "9"; gene_source "ensembl"; gene_biotype "lncRNA"; transcript_source "ensembl"; transcript_biotype "lncRNA"; exon_id "ENSRNOE00000772467"; exon_version "1";
15	ensembl	exon	93829560	93830428	0	+	.	gene_id "ENSRNOG00000073926"; gene_version "1"; transcript_id "ENSRNOT00000168322"; transcript_version "1"; exon_number "12"; gene_source "ensembl"; gene_biotype "lncRNA"; transcript_source "ensembl"; transcript_biotype "lncRNA"; exon_id "ENSRNOE00000772467"; exon_version "1";
15	ensembl	exon	93829560	93830428	0	+	.	gene_id "ENSRNOG00000073926"; gene_version "1"; transcript_id "ENSRNOT00000145441"; transcript_version "1"; exon_number "12"; gene_source "ensembl"; gene_biotype "lncRNA"; transcript_source "ensembl"; transcript_biotype "lncRNA"; exon_id "ENSRNOE00000772467"; exon_version "1";
15	ENSEMBL114_rn	exon	93829560	93830428	0.0292501621936451	+	.	gene_id "ENSRNOG00000073926"; transcript_id "ENSRNOG00000073926_tx_12"; exon_id "15_93829560_93830428_+"; exonnum "12"; txlen "2523";
15	ENSEMBL114_rn	exon	93829560	93830428	0.0219376216452338	+	.	gene_id "ENSRNOG00000073926"; transcript_id "ENSRNOG00000073926_tx_17"; exon_id "15_93829560_93830428_+"; exonnum "7"; txlen "1572";
15	ENSEMBL114_rn	exon	93829560	93830428	0.0192785159912661	+	.	gene_id "ENSRNOG00000073926"; transcript_id "ENSRNOG00000073926_tx_20"; exon_id "15_93829560_93830428_+"; exonnum "10"; txlen "2230";
15	ENSEMBL114_rn	exon	93829560	93830428	0.0106364226158709	+	.	gene_id "ENSRNOG00000073926"; transcript_id "ENSRNOG00000073926_tx_29"; exon_id "15_93829560_93830428_+"; exonnum "14"; txlen "3040";
15	ENSEMBL114_rn	exon	93829560	93830428	0.0106364226158709	+	.	gene_id "ENSRNOG00000073926"; transcript_id "ENSRNOG00000073926_tx_31"; exon_id "15_93829560_93830428_+"; exonnum "13"; txlen "2906";
15	ENSEMBL114_rn	exon	93829560	93830428	0.0106364226158709	+	.	gene_id "ENSRNOG00000073926"; transcript_id "ENSRNOG00000073926_tx_34"; exon_id "15_93829560_93830428_+"; exonnum "12"; txlen "2526";
15	ENSEMBL114_rn	exon	93829560	93830428	0.00764492875515724	+	.	gene_id "ENSRNOG00000073926"; transcript_id "ENSRNOG00000073926_tx_36"; exon_id "15_93829560_93830428_+"; exonnum "10"; txlen "2152";
15	ENSEMBL114_rn	exon	93829560	93830428	0.00764492875515724	+	.	gene_id "ENSRNOG00000073926"; transcript_id "ENSRNOG00000073926_tx_37"; exon_id "15_93829560_93830428_+"; exonnum "9"; txlen "2018";
15	ENSEMBL114_rn	exon	93829560	93830428	0.00764492875515724	+	.	gene_id "ENSRNOG00000073926"; transcript_id "ENSRNOG00000073926_tx_38"; exon_id "15_93829560_93830428_+"; exonnum "13"; txlen "2810";
15	ENSEMBL114_rn	exon	93829560	93830428	0.00764492875515724	+	.	gene_id "ENSRNOG00000073926"; transcript_id "ENSRNOG00000073926_tx_40"; exon_id "15_93829560_93830428_+"; exonnum "12"; txlen "2676";
15	ENSEMBL114_rn	exon	93829560	93830428	0.00764492875515724	+	.	gene_id "ENSRNOG00000073926"; transcript_id "ENSRNOG00000073926_tx_41"; exon_id "15_93829560_93830428_+"; exonnum "14"; txlen "2983";
15	ENSEMBL114_rn	exon	93829560	93830428	0.00764492875515724	+	.	gene_id "ENSRNOG00000073926"; transcript_id "ENSRNOG00000073926_tx_42"; exon_id "15_93829560_93830428_+"; exonnum "13"; txlen "2849";
15	ENSEMBL114_rn	exon	93829560	93830428	0.00764492875515724	+	.	gene_id "ENSRNOG00000073926"; transcript_id "ENSRNOG00000073926_tx_44"; exon_id "15_93829560_93830428_+"; exonnum "15"; txlen "3103";
15	ENSEMBL114_rn	exon	93829560	93830428	0.00764492875515724	+	.	gene_id "ENSRNOG00000073926"; transcript_id "ENSRNOG00000073926_tx_45"; exon_id "15_93829560_93830428_+"; exonnum "14"; txlen "2969";
15	ENSEMBL114_rn	exon	93829560	93830428	0.00764492875515724	+	.	gene_id "ENSRNOG00000073926"; transcript_id "ENSRNOG00000073926_tx_46"; exon_id "15_93829560_93830428_+"; exonnum "14"; txlen "2972";
15	ENSEMBL114_rn	exon	93829560	93830428	0.00764492875515724	+	.	gene_id "ENSRNOG00000073926"; transcript_id "ENSRNOG00000073926_tx_47"; exon_id "15_93829560_93830428_+"; exonnum "12"; txlen "2469";
15	ENSEMBL114_rn	exon	93829560	93830428	0.00764492875515724	+	.	gene_id "ENSRNOG00000073926"; transcript_id "ENSRNOG00000073926_tx_48"; exon_id "15_93829560_93830428_+"; exonnum "13"; txlen "2589";
15	ENSEMBL114_rn	exon	93829560	93830428	0.029914938607137	+	.	gene_id "ENSRNOG00000073926"; transcript_id "ENSRNOG00000073926_tx_9"; exon_id "15_93829560_93830428_+"; exonnum "11"; txlen "2403";
15	sraer114_es	exon	93946311	93946366	0.00234705138287433	+	.	gene_id "sraer114_gene_20322"; transcript_id "sraer114_gene_20322_tx_4"; exon_id "15_93946311_93946366_+"; exonnum "1"; txlen "574";
15	sraer114_mid	exon	93959028	93959066	0.00234705138287433	+	.	gene_id "sraer114_gene_20322"; transcript_id "sraer114_gene_20322_tx_4"; exon_id "15_93959028_93959066_+"; exonnum "2"; txlen "574";
15	sraer114_mid	exon	93959145	93959295	0.0747633602745496	+	.	gene_id "sraer114_gene_20322"; transcript_id "sraer114_gene_20322_tx_1"; exon_id "15_93959145_93959295_+"; exonnum "1"; txlen "576";
15	sraer114_mid	exon	93959145	93959295	0.00234705138287433	+	.	gene_id "sraer114_gene_20322"; transcript_id "sraer114_gene_20322_tx_4"; exon_id "15_93959145_93959295_+"; exonnum "3"; txlen "574";
15	sraer114_ss	exon	93976754	93977081	0.00234705138287433	+	.	gene_id "sraer114_gene_20322"; transcript_id "sraer114_gene_20322_tx_4"; exon_id "15_93976754_93977081_+"; exonnum "4"; txlen "574";
15	sraer114_mid	exon	93978877	93978934	0.0747633602745496	+	.	gene_id "sraer114_gene_20322"; transcript_id "sraer114_gene_20322_tx_1"; exon_id "15_93978877_93978934_+"; exonnum "2"; txlen "576";
15	sraer114_mid	exon	93979194	93979273	0.0747633602745496	+	.	gene_id "sraer114_gene_20322"; transcript_id "sraer114_gene_20322_tx_1"; exon_id "15_93979194_93979273_+"; exonnum "3"; txlen "576";
15	sraer114_mid	exon	93979356	93979514	0.0747633602745496	+	.	gene_id "sraer114_gene_20322"; transcript_id "sraer114_gene_20322_tx_1"; exon_id "15_93979356_93979514_+"; exonnum "4"; txlen "576";
15	sraer114_mid	exon	93979356	93979514	0.0291970577192057	+	.	gene_id "sraer114_gene_20322"; transcript_id "sraer114_gene_20322_tx_2"; exon_id "15_93979356_93979514_+"; exonnum "1"; txlen "596";
15	sraer114_mid	exon	93979863	93979990	0.0747633602745496	+	.	gene_id "sraer114_gene_20322"; transcript_id "sraer114_gene_20322_tx_1"; exon_id "15_93979863_93979990_+"; exonnum "5"; txlen "576";
15	sraer114_mid	exon	93979863	93979990	0.0291970577192057	+	.	gene_id "sraer114_gene_20322"; transcript_id "sraer114_gene_20322_tx_2"; exon_id "15_93979863_93979990_+"; exonnum "2"; txlen "596";
15	sraer114_mid	exon	93980479	93980567	0.0291970577192057	+	.	gene_id "sraer114_gene_20322"; transcript_id "sraer114_gene_20322_tx_2"; exon_id "15_93980479_93980567_+"; exonnum "3"; txlen "596";
15	sraer114_ss	exon	93980851	93981070	0.0291970577192057	+	.	gene_id "sraer114_gene_20322"; transcript_id "sraer114_gene_20322_tx_2"; exon_id "15_93980851_93981070_+"; exonnum "4"; txlen "596";
15	sraer114_es	exon	94276665	94277050	0.101278860499129	+	.	gene_id "sraer114_gene_19533"; transcript_id "sraer114_gene_19533_tx_1"; exon_id "15_94276665_94277050_+"; exonnum "1"; txlen "682";
15	sraer114_ss	exon	94278959	94279254	0.101278860499129	+	.	gene_id "sraer114_gene_19533"; transcript_id "sraer114_gene_19533_tx_1"; exon_id "15_94278959_94279254_+"; exonnum "2"; txlen "682";
15	ensembl	exon	94396138	94396201	0	+	.	gene_id "ENSRNOG00000082410"; gene_version "1"; transcript_id "ENSRNOT00000134575"; transcript_version "1"; exon_number "1"; gene_source "ensembl"; gene_biotype "lncRNA"; transcript_source "ensembl"; transcript_biotype "lncRNA"; exon_id "ENSRNOE00000810525"; exon_version "1"; tag "Ensembl_canonical";
15	ensembl	gene	94396138	94559633	0	+	.	gene_id "ENSRNOG00000082410"; gene_version "1"; gene_source "ensembl"; gene_biotype "lncRNA";
15	ensembl	transcript	94396138	94559633	0	+	.	gene_id "ENSRNOG00000082410"; gene_version "1"; transcript_id "ENSRNOT00000134575"; transcript_version "1"; gene_source "ensembl"; gene_biotype "lncRNA"; transcript_source "ensembl"; transcript_biotype "lncRNA"; tag "Ensembl_canonical";
15	ensembl	exon	94396732	94396853	0	+	.	gene_id "ENSRNOG00000082410"; gene_version "1"; transcript_id "ENSRNOT00000134575"; transcript_version "1"; exon_number "2"; gene_source "ensembl"; gene_biotype "lncRNA"; transcript_source "ensembl"; transcript_biotype "lncRNA"; exon_id "ENSRNOE00000784663"; exon_version "1"; tag "Ensembl_canonical";
15	sraer114_es	exon	94410979	94411213	0.0196265580828393	+	.	gene_id "ENSRNOG00000082410"; transcript_id "ENSRNOG00000082410_tx_3"; exon_id "15_94410979_94411213_+"; exonnum "1"; txlen "881";
15	sraer114_es	exon	94410979	94411213	0.0180872201939891	+	.	gene_id "ENSRNOG00000082410"; transcript_id "ENSRNOG00000082410_tx_5"; exon_id "15_94410979_94411213_+"; exonnum "1"; txlen "530";
15	sraer114_es	exon	94417225	94417434	0.0704247084148938	+	.	gene_id "ENSRNOG00000082410"; transcript_id "ENSRNOG00000082410_tx_1"; exon_id "15_94417225_94417434_+"; exonnum "1"; txlen "856";
15	sraer114_es	exon	94417225	94417434	0.00500284813876295	+	.	gene_id "ENSRNOG00000082410"; transcript_id "ENSRNOG00000082410_tx_12"; exon_id "15_94417225_94417434_+"; exonnum "1"; txlen "1096";
15	sraer114_es	exon	94417225	94417434	0.00500284813876295	+	.	gene_id "ENSRNOG00000082410"; transcript_id "ENSRNOG00000082410_tx_13"; exon_id "15_94417225_94417434_+"; exonnum "1"; txlen "745";
15	sraer114_es	exon	94417225	94417434	0.0180872201939891	+	.	gene_id "ENSRNOG00000082410"; transcript_id "ENSRNOG00000082410_tx_4"; exon_id "15_94417225_94417434_+"; exonnum "1"; txlen "505";
15	sraer114_es	exon	94417225	94417434	0.0138540409996512	+	.	gene_id "ENSRNOG00000082410"; transcript_id "ENSRNOG00000082410_tx_6"; exon_id "15_94417225_94417434_+"; exonnum "1"; txlen "1010";
15	sraer114_es	exon	94417225	94417434	0.0138540409996512	+	.	gene_id "ENSRNOG00000082410"; transcript_id "ENSRNOG00000082410_tx_7"; exon_id "15_94417225_94417434_+"; exonnum "1"; txlen "659";
15	sraer114_es	exon	94417225	94417434	0.0123147031108011	+	.	gene_id "ENSRNOG00000082410"; transcript_id "ENSRNOG00000082410_tx_8"; exon_id "15_94417225_94417434_+"; exonnum "1"; txlen "942";
15	sraer114_es	exon	94417225	94417434	0.0123147031108011	+	.	gene_id "ENSRNOG00000082410"; transcript_id "ENSRNOG00000082410_tx_9"; exon_id "15_94417225_94417434_+"; exonnum "1"; txlen "591";
15	sraer114_mid	exon	94420527	94420612	0.00500284813876295	+	.	gene_id "ENSRNOG00000082410"; transcript_id "ENSRNOG00000082410_tx_12"; exon_id "15_94420527_94420612_+"; exonnum "2"; txlen "1096";
15	sraer114_mid	exon	94420527	94420612	0.00500284813876295	+	.	gene_id "ENSRNOG00000082410"; transcript_id "ENSRNOG00000082410_tx_13"; exon_id "15_94420527_94420612_+"; exonnum "2"; txlen "745";
15	sraer114_mid	exon	94420527	94420612	0.0123147031108011	+	.	gene_id "ENSRNOG00000082410"; transcript_id "ENSRNOG00000082410_tx_8"; exon_id "15_94420527_94420612_+"; exonnum "2"; txlen "942";
15	sraer114_mid	exon	94420527	94420612	0.0123147031108011	+	.	gene_id "ENSRNOG00000082410"; transcript_id "ENSRNOG00000082410_tx_9"; exon_id "15_94420527_94420612_+"; exonnum "2"; txlen "591";
15	sraer114_mid	exon	94426092	94426245	0.00500284813876295	+	.	gene_id "ENSRNOG00000082410"; transcript_id "ENSRNOG00000082410_tx_12"; exon_id "15_94426092_94426245_+"; exonnum "3"; txlen "1096";
15	sraer114_mid	exon	94426092	94426245	0.00500284813876295	+	.	gene_id "ENSRNOG00000082410"; transcript_id "ENSRNOG00000082410_tx_13"; exon_id "15_94426092_94426245_+"; exonnum "3"; txlen "745";
15	sraer114_mid	exon	94426092	94426245	0.0138540409996512	+	.	gene_id "ENSRNOG00000082410"; transcript_id "ENSRNOG00000082410_tx_6"; exon_id "15_94426092_94426245_+"; exonnum "2"; txlen "1010";
15	sraer114_mid	exon	94426092	94426245	0.0138540409996512	+	.	gene_id "ENSRNOG00000082410"; transcript_id "ENSRNOG00000082410_tx_7"; exon_id "15_94426092_94426245_+"; exonnum "2"; txlen "659";
15	sraer114_mid	exon	94429820	94429923	0.0704247084148938	+	.	gene_id "ENSRNOG00000082410"; transcript_id "ENSRNOG00000082410_tx_1"; exon_id "15_94429820_94429923_+"; exonnum "2"; txlen "856";
15	sraer114_mid	exon	94429820	94429923	0.00500284813876295	+	.	gene_id "ENSRNOG00000082410"; transcript_id "ENSRNOG00000082410_tx_12"; exon_id "15_94429820_94429923_+"; exonnum "4"; txlen "1096";
15	sraer114_mid	exon	94429820	94429923	0.00500284813876295	+	.	gene_id "ENSRNOG00000082410"; transcript_id "ENSRNOG00000082410_tx_13"; exon_id "15_94429820_94429923_+"; exonnum "4"; txlen "745";
15	sraer114_mid	exon	94429820	94429923	0.0196265580828393	+	.	gene_id "ENSRNOG00000082410"; transcript_id "ENSRNOG00000082410_tx_3"; exon_id "15_94429820_94429923_+"; exonnum "2"; txlen "881";
15	sraer114_mid	exon	94429820	94429923	0.0180872201939891	+	.	gene_id "ENSRNOG00000082410"; transcript_id "ENSRNOG00000082410_tx_4"; exon_id "15_94429820_94429923_+"; exonnum "2"; txlen "505";
15	sraer114_mid	exon	94429820	94429923	0.0180872201939891	+	.	gene_id "ENSRNOG00000082410"; transcript_id "ENSRNOG00000082410_tx_5"; exon_id "15_94429820_94429923_+"; exonnum "2"; txlen "530";
15	sraer114_mid	exon	94429820	94429923	0.0138540409996512	+	.	gene_id "ENSRNOG00000082410"; transcript_id "ENSRNOG00000082410_tx_6"; exon_id "15_94429820_94429923_+"; exonnum "3"; txlen "1010";
15	sraer114_mid	exon	94429820	94429923	0.0138540409996512	+	.	gene_id "ENSRNOG00000082410"; transcript_id "ENSRNOG00000082410_tx_7"; exon_id "15_94429820_94429923_+"; exonnum "3"; txlen "659";
15	sraer114_mid	exon	94429820	94429923	0.0123147031108011	+	.	gene_id "ENSRNOG00000082410"; transcript_id "ENSRNOG00000082410_tx_8"; exon_id "15_94429820_94429923_+"; exonnum "3"; txlen "942";
15	sraer114_mid	exon	94429820	94429923	0.0123147031108011	+	.	gene_id "ENSRNOG00000082410"; transcript_id "ENSRNOG00000082410_tx_9"; exon_id "15_94429820_94429923_+"; exonnum "3"; txlen "591";
15	sraer114_mid	exon	94433036	94433130	0.0704247084148938	+	.	gene_id "ENSRNOG00000082410"; transcript_id "ENSRNOG00000082410_tx_1"; exon_id "15_94433036_94433130_+"; exonnum "3"; txlen "856";
15	sraer114_mid	exon	94433036	94433130	0.00500284813876295	+	.	gene_id "ENSRNOG00000082410"; transcript_id "ENSRNOG00000082410_tx_12"; exon_id "15_94433036_94433130_+"; exonnum "5"; txlen "1096";
15	sraer114_mid	exon	94433036	94433130	0.00500284813876295	+	.	gene_id "ENSRNOG00000082410"; transcript_id "ENSRNOG00000082410_tx_13"; exon_id "15_94433036_94433130_+"; exonnum "5"; txlen "745";
15	sraer114_mid	exon	94433036	94433130	0.0196265580828393	+	.	gene_id "ENSRNOG00000082410"; transcript_id "ENSRNOG00000082410_tx_3"; exon_id "15_94433036_94433130_+"; exonnum "3"; txlen "881";
15	sraer114_mid	exon	94433036	94433130	0.0180872201939891	+	.	gene_id "ENSRNOG00000082410"; transcript_id "ENSRNOG00000082410_tx_4"; exon_id "15_94433036_94433130_+"; exonnum "3"; txlen "505";
15	sraer114_mid	exon	94433036	94433130	0.0180872201939891	+	.	gene_id "ENSRNOG00000082410"; transcript_id "ENSRNOG00000082410_tx_5"; exon_id "15_94433036_94433130_+"; exonnum "3"; txlen "530";
15	sraer114_mid	exon	94433036	94433130	0.0138540409996512	+	.	gene_id "ENSRNOG00000082410"; transcript_id "ENSRNOG00000082410_tx_6"; exon_id "15_94433036_94433130_+"; exonnum "4"; txlen "1010";
15	sraer114_mid	exon	94433036	94433130	0.0138540409996512	+	.	gene_id "ENSRNOG00000082410"; transcript_id "ENSRNOG00000082410_tx_7"; exon_id "15_94433036_94433130_+"; exonnum "4"; txlen "659";
15	sraer114_mid	exon	94433036	94433130	0.0123147031108011	+	.	gene_id "ENSRNOG00000082410"; transcript_id "ENSRNOG00000082410_tx_8"; exon_id "15_94433036_94433130_+"; exonnum "4"; txlen "942";
15	sraer114_mid	exon	94433036	94433130	0.0123147031108011	+	.	gene_id "ENSRNOG00000082410"; transcript_id "ENSRNOG00000082410_tx_9"; exon_id "15_94433036_94433130_+"; exonnum "4"; txlen "591";
15	sraer114_ss	exon	94434208	94434303	0.00500284813876295	+	.	gene_id "ENSRNOG00000082410"; transcript_id "ENSRNOG00000082410_tx_13"; exon_id "15_94434208_94434303_+"; exonnum "6"; txlen "745";
15	sraer114_ss	exon	94434208	94434303	0.0180872201939891	+	.	gene_id "ENSRNOG00000082410"; transcript_id "ENSRNOG00000082410_tx_4"; exon_id "15_94434208_94434303_+"; exonnum "4"; txlen "505";
15	sraer114_ss	exon	94434208	94434303	0.0180872201939891	+	.	gene_id "ENSRNOG00000082410"; transcript_id "ENSRNOG00000082410_tx_5"; exon_id "15_94434208_94434303_+"; exonnum "4"; txlen "530";
15	sraer114_ss	exon	94434208	94434303	0.0138540409996512	+	.	gene_id "ENSRNOG00000082410"; transcript_id "ENSRNOG00000082410_tx_7"; exon_id "15_94434208_94434303_+"; exonnum "5"; txlen "659";
15	sraer114_ss	exon	94434208	94434303	0.0123147031108011	+	.	gene_id "ENSRNOG00000082410"; transcript_id "ENSRNOG00000082410_tx_9"; exon_id "15_94434208_94434303_+"; exonnum "5"; txlen "591";
15	sraer114_ss	exon	94437159	94437605	0.0704247084148938	+	.	gene_id "ENSRNOG00000082410"; transcript_id "ENSRNOG00000082410_tx_1"; exon_id "15_94437159_94437605_+"; exonnum "4"; txlen "856";
15	sraer114_ss	exon	94437159	94437605	0.00500284813876295	+	.	gene_id "ENSRNOG00000082410"; transcript_id "ENSRNOG00000082410_tx_12"; exon_id "15_94437159_94437605_+"; exonnum "6"; txlen "1096";
15	sraer114_ss	exon	94437159	94437605	0.0196265580828393	+	.	gene_id "ENSRNOG00000082410"; transcript_id "ENSRNOG00000082410_tx_3"; exon_id "15_94437159_94437605_+"; exonnum "4"; txlen "881";
15	sraer114_ss	exon	94437159	94437605	0.0138540409996512	+	.	gene_id "ENSRNOG00000082410"; transcript_id "ENSRNOG00000082410_tx_6"; exon_id "15_94437159_94437605_+"; exonnum "5"; txlen "1010";
15	sraer114_ss	exon	94437159	94437605	0.0123147031108011	+	.	gene_id "ENSRNOG00000082410"; transcript_id "ENSRNOG00000082410_tx_8"; exon_id "15_94437159_94437605_+"; exonnum "5"; txlen "942";
15	ensembl	exon	94526841	94526878	0	+	.	gene_id "ENSRNOG00000082410"; gene_version "1"; transcript_id "ENSRNOT00000134575"; transcript_version "1"; exon_number "3"; gene_source "ensembl"; gene_biotype "lncRNA"; transcript_source "ensembl"; transcript_biotype "lncRNA"; exon_id "ENSRNOE00000772635"; exon_version "1"; tag "Ensembl_canonical";
15	ensembl	exon	94548631	94548812	0	+	.	gene_id "ENSRNOG00000082410"; gene_version "1"; transcript_id "ENSRNOT00000131900"; transcript_version "1"; exon_number "1"; gene_source "ensembl"; gene_biotype "lncRNA"; transcript_source "ensembl"; transcript_biotype "lncRNA"; exon_id "ENSRNOE00000775581"; exon_version "1";
15	ensembl	transcript	94548631	94559633	0	+	.	gene_id "ENSRNOG00000082410"; gene_version "1"; transcript_id "ENSRNOT00000131900"; transcript_version "1"; gene_source "ensembl"; gene_biotype "lncRNA"; transcript_source "ensembl"; transcript_biotype "lncRNA";
15	ensembl	exon	94559342	94559633	0	+	.	gene_id "ENSRNOG00000082410"; gene_version "1"; transcript_id "ENSRNOT00000134575"; transcript_version "1"; exon_number "4"; gene_source "ensembl"; gene_biotype "lncRNA"; transcript_source "ensembl"; transcript_biotype "lncRNA"; exon_id "ENSRNOE00000675123"; exon_version "1"; tag "Ensembl_canonical";
15	ensembl	exon	94559342	94559633	0	+	.	gene_id "ENSRNOG00000082410"; gene_version "1"; transcript_id "ENSRNOT00000131900"; transcript_version "1"; exon_number "2"; gene_source "ensembl"; gene_biotype "lncRNA"; transcript_source "ensembl"; transcript_biotype "lncRNA"; exon_id "ENSRNOE00000675123"; exon_version "1";
15	sraer114_es	exon	94627231	94627315	0.0365627027420564	+	.	gene_id "sraer114_gene_24838"; transcript_id "sraer114_gene_24838_tx_1"; exon_id "15_94627231_94627315_+"; exonnum "1"; txlen "1029";
15	sraer114_es	exon	94627231	94627315	0.0255938919194395	+	.	gene_id "sraer114_gene_24838"; transcript_id "sraer114_gene_24838_tx_2"; exon_id "15_94627231_94627315_+"; exonnum "1"; txlen "1115";
15	sraer114_es	exon	94627231	94627315	0.00897448158214111	+	.	gene_id "sraer114_gene_24838"; transcript_id "sraer114_gene_24838_tx_3"; exon_id "15_94627231_94627315_+"; exonnum "1"; txlen "974";
15	sraer114_mid	exon	94628038	94628178	0.0365627027420564	+	.	gene_id "sraer114_gene_24838"; transcript_id "sraer114_gene_24838_tx_1"; exon_id "15_94628038_94628178_+"; exonnum "2"; txlen "1029";
15	sraer114_mid	exon	94628038	94628178	0.0255938919194395	+	.	gene_id "sraer114_gene_24838"; transcript_id "sraer114_gene_24838_tx_2"; exon_id "15_94628038_94628178_+"; exonnum "2"; txlen "1115";
15	sraer114_mid	exon	94681278	94681363	0.0255938919194395	+	.	gene_id "sraer114_gene_24838"; transcript_id "sraer114_gene_24838_tx_2"; exon_id "15_94681278_94681363_+"; exonnum "3"; txlen "1115";
15	sraer114_mid	exon	94681278	94681363	0.00897448158214111	+	.	gene_id "sraer114_gene_24838"; transcript_id "sraer114_gene_24838_tx_3"; exon_id "15_94681278_94681363_+"; exonnum "2"; txlen "974";
15	sraer114_ss	exon	94683184	94683986	0.0365627027420564	+	.	gene_id "sraer114_gene_24838"; transcript_id "sraer114_gene_24838_tx_1"; exon_id "15_94683184_94683986_+"; exonnum "3"; txlen "1029";
15	sraer114_ss	exon	94683184	94683986	0.0255938919194395	+	.	gene_id "sraer114_gene_24838"; transcript_id "sraer114_gene_24838_tx_2"; exon_id "15_94683184_94683986_+"; exonnum "4"; txlen "1115";
15	sraer114_ss	exon	94683184	94683986	0.00897448158214111	+	.	gene_id "sraer114_gene_24838"; transcript_id "sraer114_gene_24838_tx_3"; exon_id "15_94683184_94683986_+"; exonnum "3"; txlen "974";
15	sraer114_es	exon	94842739	94843532	0.00299562832186673	+	.	gene_id "sraer114_gene_22591"; transcript_id "sraer114_gene_22591_tx_1"; exon_id "15_94842739_94843532_+"; exonnum "1"; txlen "1128";
15	sraer114_mid	exon	94861191	94861278	0.00299562832186673	+	.	gene_id "sraer114_gene_22591"; transcript_id "sraer114_gene_22591_tx_1"; exon_id "15_94861191_94861278_+"; exonnum "2"; txlen "1128";
15	sraer114_ss	exon	94862103	94862348	0.00299562832186673	+	.	gene_id "sraer114_gene_22591"; transcript_id "sraer114_gene_22591_tx_1"; exon_id "15_94862103_94862348_+"; exonnum "3"; txlen "1128";
15	ensembl	exon	94916655	94916678	0	+	.	gene_id "ENSRNOG00000075666"; gene_version "1"; transcript_id "ENSRNOT00000165470"; transcript_version "1"; exon_number "1"; gene_source "ensembl"; gene_biotype "lncRNA"; transcript_source "ensembl"; transcript_biotype "lncRNA"; exon_id "ENSRNOE00000762703"; exon_version "1"; tag "Ensembl_canonical";
15	ENSEMBL114_rn	exon	94916655	94916678	0.19611972538203	+	.	gene_id "ENSRNOG00000075666"; transcript_id "ENSRNOG00000075666_tx_2"; exon_id "15_94916655_94916678_+"; exonnum "1"; txlen "618";
15	ensembl	gene	94916655	94949394	0	+	.	gene_id "ENSRNOG00000075666"; gene_version "1"; gene_source "ensembl"; gene_biotype "lncRNA";
15	ensembl	transcript	94916655	94949394	0	+	.	gene_id "ENSRNOG00000075666"; gene_version "1"; transcript_id "ENSRNOT00000165470"; transcript_version "1"; gene_source "ensembl"; gene_biotype "lncRNA"; transcript_source "ensembl"; transcript_biotype "lncRNA"; tag "Ensembl_canonical";
15	ensembl	exon	94928988	94929088	0	+	.	gene_id "ENSRNOG00000075666"; gene_version "1"; transcript_id "ENSRNOT00000165470"; transcript_version "1"; exon_number "2"; gene_source "ensembl"; gene_biotype "lncRNA"; transcript_source "ensembl"; transcript_biotype "lncRNA"; exon_id "ENSRNOE00000727156"; exon_version "1"; tag "Ensembl_canonical";
15	ENSEMBL114_rn	exon	94928988	94929088	0.19611972538203	+	.	gene_id "ENSRNOG00000075666"; transcript_id "ENSRNOG00000075666_tx_2"; exon_id "15_94928988_94929088_+"; exonnum "2"; txlen "618";
15	ensembl	exon	94930454	94930614	0	+	.	gene_id "ENSRNOG00000075666"; gene_version "1"; transcript_id "ENSRNOT00000165470"; transcript_version "1"; exon_number "3"; gene_source "ensembl"; gene_biotype "lncRNA"; transcript_source "ensembl"; transcript_biotype "lncRNA"; exon_id "ENSRNOE00000757827"; exon_version "1"; tag "Ensembl_canonical";
15	ENSEMBL114_rn	exon	94930454	94930614	0.19611972538203	+	.	gene_id "ENSRNOG00000075666"; transcript_id "ENSRNOG00000075666_tx_2"; exon_id "15_94930454_94930614_+"; exonnum "3"; txlen "618";
15	ensembl	exon	94949228	94949394	0	+	.	gene_id "ENSRNOG00000075666"; gene_version "1"; transcript_id "ENSRNOT00000165470"; transcript_version "1"; exon_number "4"; gene_source "ensembl"; gene_biotype "lncRNA"; transcript_source "ensembl"; transcript_biotype "lncRNA"; exon_id "ENSRNOE00000673544"; exon_version "1"; tag "Ensembl_canonical";
15	sraer114_ss	exon	94970589	94970920	0.19611972538203	+	.	gene_id "ENSRNOG00000075666"; transcript_id "ENSRNOG00000075666_tx_2"; exon_id "15_94970589_94970920_+"; exonnum "4"; txlen "618";
15	ensembl	exon	94978394	94978490	0	+	.	gene_id "ENSRNOG00000078973"; gene_version "1"; transcript_id "ENSRNOT00000158550"; transcript_version "1"; exon_number "1"; gene_source "ensembl"; gene_biotype "lncRNA"; transcript_source "ensembl"; transcript_biotype "lncRNA"; exon_id "ENSRNOE00000748197"; exon_version "1";
15	ensembl	transcript	94978394	95052765	0	+	.	gene_id "ENSRNOG00000078973"; gene_version "1"; transcript_id "ENSRNOT00000158550"; transcript_version "1"; gene_source "ensembl"; gene_biotype "lncRNA"; transcript_source "ensembl"; transcript_biotype "lncRNA";
15	ensembl	gene	94978394	95053714	0	+	.	gene_id "ENSRNOG00000078973"; gene_version "1"; gene_source "ensembl"; gene_biotype "lncRNA";
15	ensembl	exon	94995281	95002747	0	+	.	gene_id "ENSRNOG00000076774"; gene_version "1"; transcript_id "ENSRNOT00000158008"; transcript_version "1"; exon_number "1"; gene_source "ensembl"; gene_biotype "lncRNA"; transcript_source "ensembl"; transcript_biotype "lncRNA"; exon_id "ENSRNOE00000794790"; exon_version "1";
15	ensembl	transcript	94995281	95003568	0	+	.	gene_id "ENSRNOG00000076774"; gene_version "1"; transcript_id "ENSRNOT00000158008"; transcript_version "1"; gene_source "ensembl"; gene_biotype "lncRNA"; transcript_source "ensembl"; transcript_biotype "lncRNA";
15	ensembl	gene	94995281	95068858	0	+	.	gene_id "ENSRNOG00000076774"; gene_version "1"; gene_source "ensembl"; gene_biotype "lncRNA";
15	ensembl	exon	95002781	95003568	0	+	.	gene_id "ENSRNOG00000076774"; gene_version "1"; transcript_id "ENSRNOT00000158008"; transcript_version "1"; exon_number "2"; gene_source "ensembl"; gene_biotype "lncRNA"; transcript_source "ensembl"; transcript_biotype "lncRNA"; exon_id "ENSRNOE00000745118"; exon_version "1";
15	ensembl	exon	95002823	95008562	0	+	.	gene_id "ENSRNOG00000076774"; gene_version "1"; transcript_id "ENSRNOT00000137111"; transcript_version "1"; exon_number "1"; gene_source "ensembl"; gene_biotype "lncRNA"; transcript_source "ensembl"; transcript_biotype "lncRNA"; exon_id "ENSRNOE00000779511"; exon_version "1";
15	ensembl	exon	95002823	95011990	0	+	.	gene_id "ENSRNOG00000076774"; gene_version "1"; transcript_id "ENSRNOT00000167770"; transcript_version "1"; exon_number "1"; gene_source "ensembl"; gene_biotype "lncRNA"; transcript_source "ensembl"; transcript_biotype "lncRNA"; exon_id "ENSRNOE00000815078"; exon_version "1"; tag "Ensembl_canonical";
15	ensembl	transcript	95002823	95035096	0	+	.	gene_id "ENSRNOG00000076774"; gene_version "1"; transcript_id "ENSRNOT00000137111"; transcript_version "1"; gene_source "ensembl"; gene_biotype "lncRNA"; transcript_source "ensembl"; transcript_biotype "lncRNA";
15	ensembl	transcript	95002823	95068858	0	+	.	gene_id "ENSRNOG00000076774"; gene_version "1"; transcript_id "ENSRNOT00000167770"; transcript_version "1"; gene_source "ensembl"; gene_biotype "lncRNA"; transcript_source "ensembl"; transcript_biotype "lncRNA"; tag "Ensembl_canonical";
15	ensembl	exon	95002828	95003257	0	+	.	gene_id "ENSRNOG00000076774"; gene_version "1"; transcript_id "ENSRNOT00000146082"; transcript_version "1"; exon_number "1"; gene_source "ensembl"; gene_biotype "lncRNA"; transcript_source "ensembl"; transcript_biotype "lncRNA"; exon_id "ENSRNOE00000709963"; exon_version "1";
15	ENSEMBL114_rn	exon	95002828	95003257	0.0531283583310712	+	.	gene_id "ENSRNOG00000076774"; transcript_id "ENSRNOG00000076774_tx_11"; exon_id "15_95002828_95003257_+"; exonnum "1"; txlen "2204";
15	ENSEMBL114_rn	exon	95002828	95003257	0.0531283583310712	+	.	gene_id "ENSRNOG00000076774"; transcript_id "ENSRNOG00000076774_tx_15"; exon_id "15_95002828_95003257_+"; exonnum "1"; txlen "1691";
15	ENSEMBL114_rn	exon	95002828	95003257	0.0531283583310712	+	.	gene_id "ENSRNOG00000076774"; transcript_id "ENSRNOG00000076774_tx_16"; exon_id "15_95002828_95003257_+"; exonnum "1"; txlen "1744";
15	ENSEMBL114_rn	exon	95002828	95003257	0.0531283583310712	+	.	gene_id "ENSRNOG00000076774"; transcript_id "ENSRNOG00000076774_tx_18"; exon_id "15_95002828_95003257_+"; exonnum "1"; txlen "1231";
15	ensembl	transcript	95002828	95017872	0	+	.	gene_id "ENSRNOG00000076774"; gene_version "1"; transcript_id "ENSRNOT00000146082"; transcript_version "1"; gene_source "ensembl"; gene_biotype "lncRNA"; transcript_source "ensembl"; transcript_biotype "lncRNA";
15	ensembl	exon	95002839	95002939	0	+	.	gene_id "ENSRNOG00000076774"; gene_version "1"; transcript_id "ENSRNOT00000132863"; transcript_version "1"; exon_number "1"; gene_source "ensembl"; gene_biotype "lncRNA"; transcript_source "ensembl"; transcript_biotype "lncRNA"; exon_id "ENSRNOE00000751487"; exon_version "1";
15	ENSEMBL114_rn	exon	95002839	95002939	0.0531283583310712	+	.	gene_id "ENSRNOG00000076774"; transcript_id "ENSRNOG00000076774_tx_12"; exon_id "15_95002839_95002939_+"; exonnum "1"; txlen "1693";
15	ENSEMBL114_rn	exon	95002839	95002939	0.0531283583310712	+	.	gene_id "ENSRNOG00000076774"; transcript_id "ENSRNOG00000076774_tx_13"; exon_id "15_95002839_95002939_+"; exonnum "1"; txlen "1362";
15	ENSEMBL114_rn	exon	95002839	95002939	0.0531283583310712	+	.	gene_id "ENSRNOG00000076774"; transcript_id "ENSRNOG00000076774_tx_17"; exon_id "15_95002839_95002939_+"; exonnum "1"; txlen "1180";
15	ENSEMBL114_rn	exon	95002839	95002939	0.0531283583310712	+	.	gene_id "ENSRNOG00000076774"; transcript_id "ENSRNOG00000076774_tx_9"; exon_id "15_95002839_95002939_+"; exonnum "1"; txlen "1875";
15	ensembl	transcript	95002839	95035096	0	+	.	gene_id "ENSRNOG00000076774"; gene_version "1"; transcript_id "ENSRNOT00000132863"; transcript_version "1"; gene_source "ensembl"; gene_biotype "lncRNA"; transcript_source "ensembl"; transcript_biotype "lncRNA";
15	sraer114_es	exon	95004672	95004775	0.0531283583310712	+	.	gene_id "ENSRNOG00000076774"; transcript_id "ENSRNOG00000076774_tx_10"; exon_id "15_95004672_95004775_+"; exonnum "1"; txlen "1878";
15	sraer114_es	exon	95004672	95004775	0.0531283583310712	+	.	gene_id "ENSRNOG00000076774"; transcript_id "ENSRNOG00000076774_tx_14"; exon_id "15_95004672_95004775_+"; exonnum "1"; txlen "1365";
15	sraer114_es	exon	95004672	95004775	0.106256716662142	+	.	gene_id "ENSRNOG00000076774"; transcript_id "ENSRNOG00000076774_tx_6"; exon_id "15_95004672_95004775_+"; exonnum "1"; txlen "1629";
15	sraer114_es	exon	95004672	95004775	0.106256716662142	+	.	gene_id "ENSRNOG00000076774"; transcript_id "ENSRNOG00000076774_tx_7"; exon_id "15_95004672_95004775_+"; exonnum "1"; txlen "1116";
15	sraer114_es	exon	95004672	95004775	0.0676179106031815	+	.	gene_id "ENSRNOG00000076774"; transcript_id "ENSRNOG00000076774_tx_8"; exon_id "15_95004672_95004775_+"; exonnum "1"; txlen "981";
15	ensembl	exon	95008381	95008562	0	+	.	gene_id "ENSRNOG00000076774"; gene_version "1"; transcript_id "ENSRNOT00000146082"; transcript_version "1"; exon_number "2"; gene_source "ensembl"; gene_biotype "lncRNA"; transcript_source "ensembl"; transcript_biotype "lncRNA"; exon_id "ENSRNOE00000744072"; exon_version "1";
15	ENSEMBL114_rn	exon	95008381	95008562	0.0531283583310712	+	.	gene_id "ENSRNOG00000076774"; transcript_id "ENSRNOG00000076774_tx_10"; exon_id "15_95008381_95008562_+"; exonnum "2"; txlen "1878";
15	ENSEMBL114_rn	exon	95008381	95008562	0.0531283583310712	+	.	gene_id "ENSRNOG00000076774"; transcript_id "ENSRNOG00000076774_tx_11"; exon_id "15_95008381_95008562_+"; exonnum "2"; txlen "2204";
15	ENSEMBL114_rn	exon	95008381	95008562	0.0531283583310712	+	.	gene_id "ENSRNOG00000076774"; transcript_id "ENSRNOG00000076774_tx_13"; exon_id "15_95008381_95008562_+"; exonnum "2"; txlen "1362";
15	ENSEMBL114_rn	exon	95008381	95008562	0.0531283583310712	+	.	gene_id "ENSRNOG00000076774"; transcript_id "ENSRNOG00000076774_tx_14"; exon_id "15_95008381_95008562_+"; exonnum "2"; txlen "1365";
15	ENSEMBL114_rn	exon	95008381	95008562	0.0531283583310712	+	.	gene_id "ENSRNOG00000076774"; transcript_id "ENSRNOG00000076774_tx_15"; exon_id "15_95008381_95008562_+"; exonnum "2"; txlen "1691";
15	ENSEMBL114_rn	exon	95008381	95008562	0.106256716662142	+	.	gene_id "ENSRNOG00000076774"; transcript_id "ENSRNOG00000076774_tx_6"; exon_id "15_95008381_95008562_+"; exonnum "2"; txlen "1629";
15	ENSEMBL114_rn	exon	95008381	95008562	0.106256716662142	+	.	gene_id "ENSRNOG00000076774"; transcript_id "ENSRNOG00000076774_tx_7"; exon_id "15_95008381_95008562_+"; exonnum "2"; txlen "1116";
15	ENSEMBL114_rn	exon	95008381	95008562	0.0676179106031815	+	.	gene_id "ENSRNOG00000076774"; transcript_id "ENSRNOG00000076774_tx_8"; exon_id "15_95008381_95008562_+"; exonnum "2"; txlen "981";
15	ENSEMBL114_rn	exon	95008381	95008562	0.0531283583310712	+	.	gene_id "ENSRNOG00000076774"; transcript_id "ENSRNOG00000076774_tx_9"; exon_id "15_95008381_95008562_+"; exonnum "2"; txlen "1875";
15	ensembl	exon	95010723	95011000	0	+	.	gene_id "ENSRNOG00000076774"; gene_version "1"; transcript_id "ENSRNOT00000137111"; transcript_version "1"; exon_number "2"; gene_source "ensembl"; gene_biotype "lncRNA"; transcript_source "ensembl"; transcript_biotype "lncRNA"; exon_id "ENSRNOE00000714808"; exon_version "1";
15	ensembl	exon	95010723	95011000	0	+	.	gene_id "ENSRNOG00000076774"; gene_version "1"; transcript_id "ENSRNOT00000146082"; transcript_version "1"; exon_number "3"; gene_source "ensembl"; gene_biotype "lncRNA"; transcript_source "ensembl"; transcript_biotype "lncRNA"; exon_id "ENSRNOE00000714808"; exon_version "1";
15	ensembl	exon	95010723	95011000	0	+	.	gene_id "ENSRNOG00000076774"; gene_version "1"; transcript_id "ENSRNOT00000132863"; transcript_version "1"; exon_number "2"; gene_source "ensembl"; gene_biotype "lncRNA"; transcript_source "ensembl"; transcript_biotype "lncRNA"; exon_id "ENSRNOE00000714808"; exon_version "1";
15	ENSEMBL114_rn	exon	95010723	95011000	0.0531283583310712	+	.	gene_id "ENSRNOG00000076774"; transcript_id "ENSRNOG00000076774_tx_10"; exon_id "15_95010723_95011000_+"; exonnum "3"; txlen "1878";
15	ENSEMBL114_rn	exon	95010723	95011000	0.0531283583310712	+	.	gene_id "ENSRNOG00000076774"; transcript_id "ENSRNOG00000076774_tx_11"; exon_id "15_95010723_95011000_+"; exonnum "3"; txlen "2204";
15	ENSEMBL114_rn	exon	95010723	95011000	0.0531283583310712	+	.	gene_id "ENSRNOG00000076774"; transcript_id "ENSRNOG00000076774_tx_12"; exon_id "15_95010723_95011000_+"; exonnum "2"; txlen "1693";
15	ENSEMBL114_rn	exon	95010723	95011000	0.0531283583310712	+	.	gene_id "ENSRNOG00000076774"; transcript_id "ENSRNOG00000076774_tx_13"; exon_id "15_95010723_95011000_+"; exonnum "3"; txlen "1362";
15	ENSEMBL114_rn	exon	95010723	95011000	0.0531283583310712	+	.	gene_id "ENSRNOG00000076774"; transcript_id "ENSRNOG00000076774_tx_14"; exon_id "15_95010723_95011000_+"; exonnum "3"; txlen "1365";
15	ENSEMBL114_rn	exon	95010723	95011000	0.0531283583310712	+	.	gene_id "ENSRNOG00000076774"; transcript_id "ENSRNOG00000076774_tx_15"; exon_id "15_95010723_95011000_+"; exonnum "3"; txlen "1691";
15	ENSEMBL114_rn	exon	95010723	95011000	0.0531283583310712	+	.	gene_id "ENSRNOG00000076774"; transcript_id "ENSRNOG00000076774_tx_17"; exon_id "15_95010723_95011000_+"; exonnum "2"; txlen "1180";
15	ENSEMBL114_rn	exon	95010723	95011000	0.106256716662142	+	.	gene_id "ENSRNOG00000076774"; transcript_id "ENSRNOG00000076774_tx_6"; exon_id "15_95010723_95011000_+"; exonnum "3"; txlen "1629";
15	ENSEMBL114_rn	exon	95010723	95011000	0.106256716662142	+	.	gene_id "ENSRNOG00000076774"; transcript_id "ENSRNOG00000076774_tx_7"; exon_id "15_95010723_95011000_+"; exonnum "3"; txlen "1116";
15	ENSEMBL114_rn	exon	95010723	95011000	0.0676179106031815	+	.	gene_id "ENSRNOG00000076774"; transcript_id "ENSRNOG00000076774_tx_8"; exon_id "15_95010723_95011000_+"; exonnum "3"; txlen "981";
15	ENSEMBL114_rn	exon	95010723	95011000	0.0531283583310712	+	.	gene_id "ENSRNOG00000076774"; transcript_id "ENSRNOG00000076774_tx_9"; exon_id "15_95010723_95011000_+"; exonnum "3"; txlen "1875";
15	ensembl	exon	95011802	95011990	0	+	.	gene_id "ENSRNOG00000076774"; gene_version "1"; transcript_id "ENSRNOT00000137111"; transcript_version "1"; exon_number "3"; gene_source "ensembl"; gene_biotype "lncRNA"; transcript_source "ensembl"; transcript_biotype "lncRNA"; exon_id "ENSRNOE00000762643"; exon_version "1";
15	ensembl	exon	95011802	95011990	0	+	.	gene_id "ENSRNOG00000076774"; gene_version "1"; transcript_id "ENSRNOT00000146082"; transcript_version "1"; exon_number "4"; gene_source "ensembl"; gene_biotype "lncRNA"; transcript_source "ensembl"; transcript_biotype "lncRNA"; exon_id "ENSRNOE00000762643"; exon_version "1";
15	ensembl	exon	95011802	95011990	0	+	.	gene_id "ENSRNOG00000076774"; gene_version "1"; transcript_id "ENSRNOT00000132863"; transcript_version "1"; exon_number "3"; gene_source "ensembl"; gene_biotype "lncRNA"; transcript_source "ensembl"; transcript_biotype "lncRNA"; exon_id "ENSRNOE00000762643"; exon_version "1";
15	ENSEMBL114_rn	exon	95011802	95011990	0.0531283583310712	+	.	gene_id "ENSRNOG00000076774"; transcript_id "ENSRNOG00000076774_tx_10"; exon_id "15_95011802_95011990_+"; exonnum "4"; txlen "1878";
15	ENSEMBL114_rn	exon	95011802	95011990	0.0531283583310712	+	.	gene_id "ENSRNOG00000076774"; transcript_id "ENSRNOG00000076774_tx_11"; exon_id "15_95011802_95011990_+"; exonnum "4"; txlen "2204";
15	ENSEMBL114_rn	exon	95011802	95011990	0.0531283583310712	+	.	gene_id "ENSRNOG00000076774"; transcript_id "ENSRNOG00000076774_tx_12"; exon_id "15_95011802_95011990_+"; exonnum "3"; txlen "1693";
15	ENSEMBL114_rn	exon	95011802	95011990	0.0531283583310712	+	.	gene_id "ENSRNOG00000076774"; transcript_id "ENSRNOG00000076774_tx_13"; exon_id "15_95011802_95011990_+"; exonnum "4"; txlen "1362";
15	ENSEMBL114_rn	exon	95011802	95011990	0.0531283583310712	+	.	gene_id "ENSRNOG00000076774"; transcript_id "ENSRNOG00000076774_tx_14"; exon_id "15_95011802_95011990_+"; exonnum "4"; txlen "1365";
15	ENSEMBL114_rn	exon	95011802	95011990	0.0531283583310712	+	.	gene_id "ENSRNOG00000076774"; transcript_id "ENSRNOG00000076774_tx_15"; exon_id "15_95011802_95011990_+"; exonnum "4"; txlen "1691";
15	ENSEMBL114_rn	exon	95011802	95011990	0.0531283583310712	+	.	gene_id "ENSRNOG00000076774"; transcript_id "ENSRNOG00000076774_tx_16"; exon_id "15_95011802_95011990_+"; exonnum "2"; txlen "1744";
15	ENSEMBL114_rn	exon	95011802	95011990	0.0531283583310712	+	.	gene_id "ENSRNOG00000076774"; transcript_id "ENSRNOG00000076774_tx_17"; exon_id "15_95011802_95011990_+"; exonnum "3"; txlen "1180";
15	ENSEMBL114_rn	exon	95011802	95011990	0.0531283583310712	+	.	gene_id "ENSRNOG00000076774"; transcript_id "ENSRNOG00000076774_tx_18"; exon_id "15_95011802_95011990_+"; exonnum "2"; txlen "1231";
15	ENSEMBL114_rn	exon	95011802	95011990	0.106256716662142	+	.	gene_id "ENSRNOG00000076774"; transcript_id "ENSRNOG00000076774_tx_6"; exon_id "15_95011802_95011990_+"; exonnum "4"; txlen "1629";
15	ENSEMBL114_rn	exon	95011802	95011990	0.106256716662142	+	.	gene_id "ENSRNOG00000076774"; transcript_id "ENSRNOG00000076774_tx_7"; exon_id "15_95011802_95011990_+"; exonnum "4"; txlen "1116";
15	ENSEMBL114_rn	exon	95011802	95011990	0.0676179106031815	+	.	gene_id "ENSRNOG00000076774"; transcript_id "ENSRNOG00000076774_tx_8"; exon_id "15_95011802_95011990_+"; exonnum "4"; txlen "981";
15	ENSEMBL114_rn	exon	95011802	95011990	0.0531283583310712	+	.	gene_id "ENSRNOG00000076774"; transcript_id "ENSRNOG00000076774_tx_9"; exon_id "15_95011802_95011990_+"; exonnum "4"; txlen "1875";
15	ensembl	exon	95015115	95017872	0	+	.	gene_id "ENSRNOG00000076774"; gene_version "1"; transcript_id "ENSRNOT00000146082"; transcript_version "1"; exon_number "5"; gene_source "ensembl"; gene_biotype "lncRNA"; transcript_source "ensembl"; transcript_biotype "lncRNA"; exon_id "ENSRNOE00000759385"; exon_version "1";
15	sraer114_mid	exon	95022277	95022525	0.0531283583310712	+	.	gene_id "ENSRNOG00000076774"; transcript_id "ENSRNOG00000076774_tx_10"; exon_id "15_95022277_95022525_+"; exonnum "5"; txlen "1878";
15	sraer114_mid	exon	95022277	95022525	0.0531283583310712	+	.	gene_id "ENSRNOG00000076774"; transcript_id "ENSRNOG00000076774_tx_11"; exon_id "15_95022277_95022525_+"; exonnum "5"; txlen "2204";
15	sraer114_mid	exon	95022277	95022525	0.0531283583310712	+	.	gene_id "ENSRNOG00000076774"; transcript_id "ENSRNOG00000076774_tx_12"; exon_id "15_95022277_95022525_+"; exonnum "4"; txlen "1693";
15	sraer114_mid	exon	95022277	95022525	0.0531283583310712	+	.	gene_id "ENSRNOG00000076774"; transcript_id "ENSRNOG00000076774_tx_13"; exon_id "15_95022277_95022525_+"; exonnum "5"; txlen "1362";
15	sraer114_mid	exon	95022277	95022525	0.0531283583310712	+	.	gene_id "ENSRNOG00000076774"; transcript_id "ENSRNOG00000076774_tx_14"; exon_id "15_95022277_95022525_+"; exonnum "5"; txlen "1365";
15	sraer114_mid	exon	95022277	95022525	0.0531283583310712	+	.	gene_id "ENSRNOG00000076774"; transcript_id "ENSRNOG00000076774_tx_15"; exon_id "15_95022277_95022525_+"; exonnum "5"; txlen "1691";
15	sraer114_mid	exon	95022277	95022525	0.0531283583310712	+	.	gene_id "ENSRNOG00000076774"; transcript_id "ENSRNOG00000076774_tx_16"; exon_id "15_95022277_95022525_+"; exonnum "3"; txlen "1744";
15	sraer114_mid	exon	95022277	95022525	0.0531283583310712	+	.	gene_id "ENSRNOG00000076774"; transcript_id "ENSRNOG00000076774_tx_17"; exon_id "15_95022277_95022525_+"; exonnum "4"; txlen "1180";
15	sraer114_mid	exon	95022277	95022525	0.0531283583310712	+	.	gene_id "ENSRNOG00000076774"; transcript_id "ENSRNOG00000076774_tx_18"; exon_id "15_95022277_95022525_+"; exonnum "3"; txlen "1231";
15	sraer114_mid	exon	95022277	95022525	0.0531283583310712	+	.	gene_id "ENSRNOG00000076774"; transcript_id "ENSRNOG00000076774_tx_9"; exon_id "15_95022277_95022525_+"; exonnum "5"; txlen "1875";
15	ensembl	exon	95022277	95022570	0	+	.	gene_id "ENSRNOG00000076774"; gene_version "1"; transcript_id "ENSRNOT00000167770"; transcript_version "1"; exon_number "2"; gene_source "ensembl"; gene_biotype "lncRNA"; transcript_source "ensembl"; transcript_biotype "lncRNA"; exon_id "ENSRNOE00000791323"; exon_version "1"; tag "Ensembl_canonical";
15	ensembl	exon	95028407	95028741	0	+	.	gene_id "ENSRNOG00000076774"; gene_version "1"; transcript_id "ENSRNOT00000132863"; transcript_version "1"; exon_number "4"; gene_source "ensembl"; gene_biotype "lncRNA"; transcript_source "ensembl"; transcript_biotype "lncRNA"; exon_id "ENSRNOE00000816089"; exon_version "1";
15	ensembl	exon	95030866	95031000	0	+	.	gene_id "ENSRNOG00000076774"; gene_version "1"; transcript_id "ENSRNOT00000167770"; transcript_version "1"; exon_number "3"; gene_source "ensembl"; gene_biotype "lncRNA"; transcript_source "ensembl"; transcript_biotype "lncRNA"; exon_id "ENSRNOE00000762606"; exon_version "1"; tag "Ensembl_canonical";
15	ensembl	exon	95030866	95031000	0	+	.	gene_id "ENSRNOG00000076774"; gene_version "1"; transcript_id "ENSRNOT00000137111"; transcript_version "1"; exon_number "4"; gene_source "ensembl"; gene_biotype "lncRNA"; transcript_source "ensembl"; transcript_biotype "lncRNA"; exon_id "ENSRNOE00000762606"; exon_version "1";
15	ensembl	exon	95030866	95031000	0	+	.	gene_id "ENSRNOG00000076774"; gene_version "1"; transcript_id "ENSRNOT00000132863"; transcript_version "1"; exon_number "5"; gene_source "ensembl"; gene_biotype "lncRNA"; transcript_source "ensembl"; transcript_biotype "lncRNA"; exon_id "ENSRNOE00000762606"; exon_version "1";
15	ENSEMBL114_rn	exon	95030866	95031000	0.0531283583310712	+	.	gene_id "ENSRNOG00000076774"; transcript_id "ENSRNOG00000076774_tx_10"; exon_id "15_95030866_95031000_+"; exonnum "6"; txlen "1878";
15	ENSEMBL114_rn	exon	95030866	95031000	0.0531283583310712	+	.	gene_id "ENSRNOG00000076774"; transcript_id "ENSRNOG00000076774_tx_11"; exon_id "15_95030866_95031000_+"; exonnum "6"; txlen "2204";
15	ENSEMBL114_rn	exon	95030866	95031000	0.0531283583310712	+	.	gene_id "ENSRNOG00000076774"; transcript_id "ENSRNOG00000076774_tx_12"; exon_id "15_95030866_95031000_+"; exonnum "5"; txlen "1693";
15	ENSEMBL114_rn	exon	95030866	95031000	0.0531283583310712	+	.	gene_id "ENSRNOG00000076774"; transcript_id "ENSRNOG00000076774_tx_13"; exon_id "15_95030866_95031000_+"; exonnum "6"; txlen "1362";
15	ENSEMBL114_rn	exon	95030866	95031000	0.0531283583310712	+	.	gene_id "ENSRNOG00000076774"; transcript_id "ENSRNOG00000076774_tx_14"; exon_id "15_95030866_95031000_+"; exonnum "6"; txlen "1365";
15	ENSEMBL114_rn	exon	95030866	95031000	0.0531283583310712	+	.	gene_id "ENSRNOG00000076774"; transcript_id "ENSRNOG00000076774_tx_15"; exon_id "15_95030866_95031000_+"; exonnum "6"; txlen "1691";
15	ENSEMBL114_rn	exon	95030866	95031000	0.0531283583310712	+	.	gene_id "ENSRNOG00000076774"; transcript_id "ENSRNOG00000076774_tx_16"; exon_id "15_95030866_95031000_+"; exonnum "4"; txlen "1744";
15	ENSEMBL114_rn	exon	95030866	95031000	0.0531283583310712	+	.	gene_id "ENSRNOG00000076774"; transcript_id "ENSRNOG00000076774_tx_17"; exon_id "15_95030866_95031000_+"; exonnum "5"; txlen "1180";
15	ENSEMBL114_rn	exon	95030866	95031000	0.0531283583310712	+	.	gene_id "ENSRNOG00000076774"; transcript_id "ENSRNOG00000076774_tx_18"; exon_id "15_95030866_95031000_+"; exonnum "4"; txlen "1231";
15	ENSEMBL114_rn	exon	95030866	95031000	0.106256716662142	+	.	gene_id "ENSRNOG00000076774"; transcript_id "ENSRNOG00000076774_tx_6"; exon_id "15_95030866_95031000_+"; exonnum "5"; txlen "1629";
15	ENSEMBL114_rn	exon	95030866	95031000	0.106256716662142	+	.	gene_id "ENSRNOG00000076774"; transcript_id "ENSRNOG00000076774_tx_7"; exon_id "15_95030866_95031000_+"; exonnum "5"; txlen "1116";
15	ENSEMBL114_rn	exon	95030866	95031000	0.0531283583310712	+	.	gene_id "ENSRNOG00000076774"; transcript_id "ENSRNOG00000076774_tx_9"; exon_id "15_95030866_95031000_+"; exonnum "6"; txlen "1875";
15	ensembl	exon	95031082	95031309	0	+	.	gene_id "ENSRNOG00000076774"; gene_version "1"; transcript_id "ENSRNOT00000167770"; transcript_version "1"; exon_number "4"; gene_source "ensembl"; gene_biotype "lncRNA"; transcript_source "ensembl"; transcript_biotype "lncRNA"; exon_id "ENSRNOE00000764817"; exon_version "1"; tag "Ensembl_canonical";
15	ENSEMBL114_rn	exon	95031082	95031309	0.0531283583310712	+	.	gene_id "ENSRNOG00000076774"; transcript_id "ENSRNOG00000076774_tx_13"; exon_id "15_95031082_95031309_+"; exonnum "7"; txlen "1362";
15	ENSEMBL114_rn	exon	95031082	95031309	0.0531283583310712	+	.	gene_id "ENSRNOG00000076774"; transcript_id "ENSRNOG00000076774_tx_14"; exon_id "15_95031082_95031309_+"; exonnum "7"; txlen "1365";
15	ENSEMBL114_rn	exon	95031082	95031309	0.0531283583310712	+	.	gene_id "ENSRNOG00000076774"; transcript_id "ENSRNOG00000076774_tx_15"; exon_id "15_95031082_95031309_+"; exonnum "7"; txlen "1691";
15	ENSEMBL114_rn	exon	95031082	95031309	0.0531283583310712	+	.	gene_id "ENSRNOG00000076774"; transcript_id "ENSRNOG00000076774_tx_17"; exon_id "15_95031082_95031309_+"; exonnum "6"; txlen "1180";
15	ENSEMBL114_rn	exon	95031082	95031309	0.0531283583310712	+	.	gene_id "ENSRNOG00000076774"; transcript_id "ENSRNOG00000076774_tx_18"; exon_id "15_95031082_95031309_+"; exonnum "5"; txlen "1231";
15	ENSEMBL114_rn	exon	95031082	95031309	0.106256716662142	+	.	gene_id "ENSRNOG00000076774"; transcript_id "ENSRNOG00000076774_tx_7"; exon_id "15_95031082_95031309_+"; exonnum "6"; txlen "1116";
15	ENSEMBL114_rn	exon	95031082	95031309	0.0676179106031815	+	.	gene_id "ENSRNOG00000076774"; transcript_id "ENSRNOG00000076774_tx_8"; exon_id "15_95031082_95031309_+"; exonnum "5"; txlen "981";
15	ensembl	exon	95031082	95035096	0	+	.	gene_id "ENSRNOG00000076774"; gene_version "1"; transcript_id "ENSRNOT00000132863"; transcript_version "1"; exon_number "6"; gene_source "ensembl"; gene_biotype "lncRNA"; transcript_source "ensembl"; transcript_biotype "lncRNA"; exon_id "ENSRNOE00000757795"; exon_version "1";
15	ensembl	exon	95034356	95035096	0	+	.	gene_id "ENSRNOG00000076774"; gene_version "1"; transcript_id "ENSRNOT00000137111"; transcript_version "1"; exon_number "5"; gene_source "ensembl"; gene_biotype "lncRNA"; transcript_source "ensembl"; transcript_biotype "lncRNA"; exon_id "ENSRNOE00000780688"; exon_version "1";
15	ENSEMBL114_rn	exon	95034356	95035096	0.0531283583310712	+	.	gene_id "ENSRNOG00000076774"; transcript_id "ENSRNOG00000076774_tx_10"; exon_id "15_95034356_95035096_+"; exonnum "7"; txlen "1878";
15	ENSEMBL114_rn	exon	95034356	95035096	0.0531283583310712	+	.	gene_id "ENSRNOG00000076774"; transcript_id "ENSRNOG00000076774_tx_11"; exon_id "15_95034356_95035096_+"; exonnum "7"; txlen "2204";
15	ENSEMBL114_rn	exon	95034356	95035096	0.0531283583310712	+	.	gene_id "ENSRNOG00000076774"; transcript_id "ENSRNOG00000076774_tx_12"; exon_id "15_95034356_95035096_+"; exonnum "6"; txlen "1693";
15	ENSEMBL114_rn	exon	95034356	95035096	0.0531283583310712	+	.	gene_id "ENSRNOG00000076774"; transcript_id "ENSRNOG00000076774_tx_16"; exon_id "15_95034356_95035096_+"; exonnum "5"; txlen "1744";
15	ENSEMBL114_rn	exon	95034356	95035096	0.106256716662142	+	.	gene_id "ENSRNOG00000076774"; transcript_id "ENSRNOG00000076774_tx_6"; exon_id "15_95034356_95035096_+"; exonnum "6"; txlen "1629";
15	ENSEMBL114_rn	exon	95034356	95035096	0.0531283583310712	+	.	gene_id "ENSRNOG00000076774"; transcript_id "ENSRNOG00000076774_tx_9"; exon_id "15_95034356_95035096_+"; exonnum "7"; txlen "1875";
15	ensembl	exon	95046525	95046695	0	+	.	gene_id "ENSRNOG00000078973"; gene_version "1"; transcript_id "ENSRNOT00000145196"; transcript_version "1"; exon_number "1"; gene_source "ensembl"; gene_biotype "lncRNA"; transcript_source "ensembl"; transcript_biotype "lncRNA"; exon_id "ENSRNOE00000775717"; exon_version "1"; tag "Ensembl_canonical";
15	ensembl	transcript	95046525	95053714	0	+	.	gene_id "ENSRNOG00000078973"; gene_version "1"; transcript_id "ENSRNOT00000145196"; transcript_version "1"; gene_source "ensembl"; gene_biotype "lncRNA"; transcript_source "ensembl"; transcript_biotype "lncRNA"; tag "Ensembl_canonical";
15	ensembl	exon	95048473	95052765	0	+	.	gene_id "ENSRNOG00000078973"; gene_version "1"; transcript_id "ENSRNOT00000158550"; transcript_version "1"; exon_number "2"; gene_source "ensembl"; gene_biotype "lncRNA"; transcript_source "ensembl"; transcript_biotype "lncRNA"; exon_id "ENSRNOE00000764621"; exon_version "1";
15	ensembl	exon	95048978	95053714	0	+	.	gene_id "ENSRNOG00000078973"; gene_version "1"; transcript_id "ENSRNOT00000145196"; transcript_version "1"; exon_number "2"; gene_source "ensembl"; gene_biotype "lncRNA"; transcript_source "ensembl"; transcript_biotype "lncRNA"; exon_id "ENSRNOE00000757028"; exon_version "1"; tag "Ensembl_canonical";
15	ensembl	exon	95068620	95068858	0	+	.	gene_id "ENSRNOG00000076774"; gene_version "1"; transcript_id "ENSRNOT00000167770"; transcript_version "1"; exon_number "5"; gene_source "ensembl"; gene_biotype "lncRNA"; transcript_source "ensembl"; transcript_biotype "lncRNA"; exon_id "ENSRNOE00000810092"; exon_version "1"; tag "Ensembl_canonical";
15	ensembl	exon	95233186	95233417	0	+	.	gene_id "ENSRNOG00000083721"; gene_version "1"; transcript_id "ENSRNOT00000126667"; transcript_version "1"; exon_number "1"; gene_source "ensembl"; gene_biotype "lncRNA"; transcript_source "ensembl"; transcript_biotype "lncRNA"; exon_id "ENSRNOE00000700045"; exon_version "1";
15	ensembl	gene	95233186	95257600	0	+	.	gene_id "ENSRNOG00000083721"; gene_version "1"; gene_source "ensembl"; gene_biotype "lncRNA";
15	ensembl	transcript	95233186	95257600	0	+	.	gene_id "ENSRNOG00000083721"; gene_version "1"; transcript_id "ENSRNOT00000126667"; transcript_version "1"; gene_source "ensembl"; gene_biotype "lncRNA"; transcript_source "ensembl"; transcript_biotype "lncRNA";
15	ensembl	exon	95233249	95233417	0	+	.	gene_id "ENSRNOG00000083721"; gene_version "1"; transcript_id "ENSRNOT00000152956"; transcript_version "1"; exon_number "1"; gene_source "ensembl"; gene_biotype "lncRNA"; transcript_source "ensembl"; transcript_biotype "lncRNA"; exon_id "ENSRNOE00000685877"; exon_version "1";
15	ensembl	transcript	95233249	95240443	0	+	.	gene_id "ENSRNOG00000083721"; gene_version "1"; transcript_id "ENSRNOT00000152956"; transcript_version "1"; gene_source "ensembl"; gene_biotype "lncRNA"; transcript_source "ensembl"; transcript_biotype "lncRNA";
15	ensembl	exon	95233582	95233749	0	+	.	gene_id "ENSRNOG00000083721"; gene_version "1"; transcript_id "ENSRNOT00000125276"; transcript_version "1"; exon_number "1"; gene_source "ensembl"; gene_biotype "lncRNA"; transcript_source "ensembl"; transcript_biotype "lncRNA"; exon_id "ENSRNOE00000755948"; exon_version "1"; tag "Ensembl_canonical";
15	ensembl	transcript	95233582	95241145	0	+	.	gene_id "ENSRNOG00000083721"; gene_version "1"; transcript_id "ENSRNOT00000125276"; transcript_version "1"; gene_source "ensembl"; gene_biotype "lncRNA"; transcript_source "ensembl"; transcript_biotype "lncRNA"; tag "Ensembl_canonical";
15	ensembl	exon	95233641	95233749	0	+	.	gene_id "ENSRNOG00000083721"; gene_version "1"; transcript_id "ENSRNOT00000141987"; transcript_version "1"; exon_number "1"; gene_source "ensembl"; gene_biotype "lncRNA"; transcript_source "ensembl"; transcript_biotype "lncRNA"; exon_id "ENSRNOE00000767737"; exon_version "1";
15	ensembl	transcript	95233641	95257170	0	+	.	gene_id "ENSRNOG00000083721"; gene_version "1"; transcript_id "ENSRNOT00000141987"; transcript_version "1"; gene_source "ensembl"; gene_biotype "lncRNA"; transcript_source "ensembl"; transcript_biotype "lncRNA";
15	ensembl	exon	95234912	95235263	0	+	.	gene_id "ENSRNOG00000083721"; gene_version "1"; transcript_id "ENSRNOT00000141987"; transcript_version "1"; exon_number "2"; gene_source "ensembl"; gene_biotype "lncRNA"; transcript_source "ensembl"; transcript_biotype "lncRNA"; exon_id "ENSRNOE00000801172"; exon_version "1";
15	ensembl	exon	95234958	95235263	0	+	.	gene_id "ENSRNOG00000083721"; gene_version "1"; transcript_id "ENSRNOT00000126667"; transcript_version "1"; exon_number "2"; gene_source "ensembl"; gene_biotype "lncRNA"; transcript_source "ensembl"; transcript_biotype "lncRNA"; exon_id "ENSRNOE00000753055"; exon_version "1";
15	ensembl	exon	95240215	95240339	0	+	.	gene_id "ENSRNOG00000083721"; gene_version "1"; transcript_id "ENSRNOT00000141987"; transcript_version "1"; exon_number "3"; gene_source "ensembl"; gene_biotype "lncRNA"; transcript_source "ensembl"; transcript_biotype "lncRNA"; exon_id "ENSRNOE00000762501"; exon_version "1";
15	ensembl	exon	95240215	95240443	0	+	.	gene_id "ENSRNOG00000083721"; gene_version "1"; transcript_id "ENSRNOT00000126667"; transcript_version "1"; exon_number "3"; gene_source "ensembl"; gene_biotype "lncRNA"; transcript_source "ensembl"; transcript_biotype "lncRNA"; exon_id "ENSRNOE00000718767"; exon_version "1";
15	ensembl	exon	95240215	95240443	0	+	.	gene_id "ENSRNOG00000083721"; gene_version "1"; transcript_id "ENSRNOT00000152956"; transcript_version "1"; exon_number "2"; gene_source "ensembl"; gene_biotype "lncRNA"; transcript_source "ensembl"; transcript_biotype "lncRNA"; exon_id "ENSRNOE00000718767"; exon_version "1";
15	ensembl	exon	95240215	95241145	0	+	.	gene_id "ENSRNOG00000083721"; gene_version "1"; transcript_id "ENSRNOT00000125276"; transcript_version "1"; exon_number "2"; gene_source "ensembl"; gene_biotype "lncRNA"; transcript_source "ensembl"; transcript_biotype "lncRNA"; exon_id "ENSRNOE00000707638"; exon_version "1"; tag "Ensembl_canonical";
15	ensembl	exon	95241986	95242175	0	+	.	gene_id "ENSRNOG00000083721"; gene_version "1"; transcript_id "ENSRNOT00000171601"; transcript_version "1"; exon_number "1"; gene_source "ensembl"; gene_biotype "lncRNA"; transcript_source "ensembl"; transcript_biotype "lncRNA"; exon_id "ENSRNOE00000751766"; exon_version "1";
15	ensembl	transcript	95241986	95257600	0	+	.	gene_id "ENSRNOG00000083721"; gene_version "1"; transcript_id "ENSRNOT00000171601"; transcript_version "1"; gene_source "ensembl"; gene_biotype "lncRNA"; transcript_source "ensembl"; transcript_biotype "lncRNA";
15	ensembl	exon	95257109	95257170	0	+	.	gene_id "ENSRNOG00000083721"; gene_version "1"; transcript_id "ENSRNOT00000126667"; transcript_version "1"; exon_number "4"; gene_source "ensembl"; gene_biotype "lncRNA"; transcript_source "ensembl"; transcript_biotype "lncRNA"; exon_id "ENSRNOE00000731931"; exon_version "1";
15	ensembl	exon	95257109	95257170	0	+	.	gene_id "ENSRNOG00000083721"; gene_version "1"; transcript_id "ENSRNOT00000141987"; transcript_version "1"; exon_number "4"; gene_source "ensembl"; gene_biotype "lncRNA"; transcript_source "ensembl"; transcript_biotype "lncRNA"; exon_id "ENSRNOE00000731931"; exon_version "1";
15	ensembl	exon	95257109	95257170	0	+	.	gene_id "ENSRNOG00000083721"; gene_version "1"; transcript_id "ENSRNOT00000171601"; transcript_version "1"; exon_number "2"; gene_source "ensembl"; gene_biotype "lncRNA"; transcript_source "ensembl"; transcript_biotype "lncRNA"; exon_id "ENSRNOE00000731931"; exon_version "1";
15	ensembl	exon	95257465	95257600	0	+	.	gene_id "ENSRNOG00000083721"; gene_version "1"; transcript_id "ENSRNOT00000126667"; transcript_version "1"; exon_number "5"; gene_source "ensembl"; gene_biotype "lncRNA"; transcript_source "ensembl"; transcript_biotype "lncRNA"; exon_id "ENSRNOE00000752699"; exon_version "1";
15	ensembl	exon	95257465	95257600	0	+	.	gene_id "ENSRNOG00000083721"; gene_version "1"; transcript_id "ENSRNOT00000171601"; transcript_version "1"; exon_number "3"; gene_source "ensembl"; gene_biotype "lncRNA"; transcript_source "ensembl"; transcript_biotype "lncRNA"; exon_id "ENSRNOE00000752699"; exon_version "1";
15	ensembl	exon	95261005	95261497	0	+	.	gene_id "ENSRNOG00000009649"; gene_version "8"; transcript_id "ENSRNOT00000012785"; transcript_version "7"; exon_number "1"; gene_name "Slitrk5"; gene_source "ensembl"; gene_biotype "protein_coding"; transcript_name "Slitrk5-201"; transcript_source "ensembl"; transcript_biotype "protein_coding"; exon_id "ENSRNOE00000718896"; exon_version "1";
15	ensembl	five_prime_utr	95261005	95261497	0	+	.	gene_id "ENSRNOG00000009649"; gene_version "8"; transcript_id "ENSRNOT00000012785"; transcript_version "7"; gene_name "Slitrk5"; gene_source "ensembl"; gene_biotype "protein_coding"; transcript_name "Slitrk5-201"; transcript_source "ensembl"; transcript_biotype "protein_coding";
15	ensembl	gene	95261005	95276090	0	+	.	gene_id "ENSRNOG00000009649"; gene_version "8"; gene_name "Slitrk5"; gene_source "ensembl"; gene_biotype "protein_coding";
15	ensembl	transcript	95261005	95276090	0	+	.	gene_id "ENSRNOG00000009649"; gene_version "8"; transcript_id "ENSRNOT00000012785"; transcript_version "7"; gene_name "Slitrk5"; gene_source "ensembl"; gene_biotype "protein_coding"; transcript_name "Slitrk5-201"; transcript_source "ensembl"; transcript_biotype "protein_coding";
15	ensembl	exon	95261097	95263090	0	+	.	gene_id "ENSRNOG00000009649"; gene_version "8"; transcript_id "ENSRNOT00000137337"; transcript_version "1"; exon_number "1"; gene_name "Slitrk5"; gene_source "ensembl"; gene_biotype "protein_coding"; transcript_name "Slitrk5-202"; transcript_source "ensembl"; transcript_biotype "protein_coding"; exon_id "ENSRNOE00000757176"; exon_version "1"; tag "Ensembl_canonical";
15	ensembl	five_prime_utr	95261097	95263090	0	+	.	gene_id "ENSRNOG00000009649"; gene_version "8"; transcript_id "ENSRNOT00000137337"; transcript_version "1"; gene_name "Slitrk5"; gene_source "ensembl"; gene_biotype "protein_coding"; transcript_name "Slitrk5-202"; transcript_source "ensembl"; transcript_biotype "protein_coding"; tag "Ensembl_canonical";
15	ensembl	transcript	95261097	95276090	0	+	.	gene_id "ENSRNOG00000009649"; gene_version "8"; transcript_id "ENSRNOT00000137337"; transcript_version "1"; gene_name "Slitrk5"; gene_source "ensembl"; gene_biotype "protein_coding"; transcript_name "Slitrk5-202"; transcript_source "ensembl"; transcript_biotype "protein_coding"; tag "Ensembl_canonical";
15	ensembl	exon	95261898	95262502	0	+	.	gene_id "ENSRNOG00000009649"; gene_version "8"; transcript_id "ENSRNOT00000012785"; transcript_version "7"; exon_number "2"; gene_name "Slitrk5"; gene_source "ensembl"; gene_biotype "protein_coding"; transcript_name "Slitrk5-201"; transcript_source "ensembl"; transcript_biotype "protein_coding"; exon_id "ENSRNOE00000621313"; exon_version "2";
15	ensembl	five_prime_utr	95261898	95262502	0	+	.	gene_id "ENSRNOG00000009649"; gene_version "8"; transcript_id "ENSRNOT00000012785"; transcript_version "7"; gene_name "Slitrk5"; gene_source "ensembl"; gene_biotype "protein_coding"; transcript_name "Slitrk5-201"; transcript_source "ensembl"; transcript_biotype "protein_coding";
15	ensembl	exon	95263197	95263861	0	+	.	gene_id "ENSRNOG00000009649"; gene_version "8"; transcript_id "ENSRNOT00000174032"; transcript_version "1"; exon_number "1"; gene_name "Slitrk5"; gene_source "ensembl"; gene_biotype "protein_coding"; transcript_name "Slitrk5-203"; transcript_source "ensembl"; transcript_biotype "protein_coding"; exon_id "ENSRNOE00000797013"; exon_version "1";
15	ensembl	five_prime_utr	95263197	95263861	0	+	.	gene_id "ENSRNOG00000009649"; gene_version "8"; transcript_id "ENSRNOT00000174032"; transcript_version "1"; gene_name "Slitrk5"; gene_source "ensembl"; gene_biotype "protein_coding"; transcript_name "Slitrk5-203"; transcript_source "ensembl"; transcript_biotype "protein_coding";
15	ensembl	transcript	95263197	95276090	0	+	.	gene_id "ENSRNOG00000009649"; gene_version "8"; transcript_id "ENSRNOT00000174032"; transcript_version "1"; gene_name "Slitrk5"; gene_source "ensembl"; gene_biotype "protein_coding"; transcript_name "Slitrk5-203"; transcript_source "ensembl"; transcript_biotype "protein_coding";
15	ensembl	five_prime_utr	95265653	95265660	0	+	.	gene_id "ENSRNOG00000009649"; gene_version "8"; transcript_id "ENSRNOT00000174032"; transcript_version "1"; gene_name "Slitrk5"; gene_source "ensembl"; gene_biotype "protein_coding"; transcript_name "Slitrk5-203"; transcript_source "ensembl"; transcript_biotype "protein_coding";
15	ensembl	five_prime_utr	95265653	95265660	0	+	.	gene_id "ENSRNOG00000009649"; gene_version "8"; transcript_id "ENSRNOT00000137337"; transcript_version "1"; gene_name "Slitrk5"; gene_source "ensembl"; gene_biotype "protein_coding"; transcript_name "Slitrk5-202"; transcript_source "ensembl"; transcript_biotype "protein_coding"; tag "Ensembl_canonical";
15	ensembl	five_prime_utr	95265653	95265660	0	+	.	gene_id "ENSRNOG00000009649"; gene_version "8"; transcript_id "ENSRNOT00000012785"; transcript_version "7"; gene_name "Slitrk5"; gene_source "ensembl"; gene_biotype "protein_coding"; transcript_name "Slitrk5-201"; transcript_source "ensembl"; transcript_biotype "protein_coding";
15	ensembl	exon	95265653	95276090	0	+	.	gene_id "ENSRNOG00000009649"; gene_version "8"; transcript_id "ENSRNOT00000174032"; transcript_version "1"; exon_number "2"; gene_name "Slitrk5"; gene_source "ensembl"; gene_biotype "protein_coding"; transcript_name "Slitrk5-203"; transcript_source "ensembl"; transcript_biotype "protein_coding"; exon_id "ENSRNOE00000090423"; exon_version "7";
15	ensembl	exon	95265653	95276090	0	+	.	gene_id "ENSRNOG00000009649"; gene_version "8"; transcript_id "ENSRNOT00000137337"; transcript_version "1"; exon_number "2"; gene_name "Slitrk5"; gene_source "ensembl"; gene_biotype "protein_coding"; transcript_name "Slitrk5-202"; transcript_source "ensembl"; transcript_biotype "protein_coding"; exon_id "ENSRNOE00000090423"; exon_version "7"; tag "Ensembl_canonical";
15	ensembl	exon	95265653	95276090	0	+	.	gene_id "ENSRNOG00000009649"; gene_version "8"; transcript_id "ENSRNOT00000012785"; transcript_version "7"; exon_number "3"; gene_name "Slitrk5"; gene_source "ensembl"; gene_biotype "protein_coding"; transcript_name "Slitrk5-201"; transcript_source "ensembl"; transcript_biotype "protein_coding"; exon_id "ENSRNOE00000090423"; exon_version "7";
15	ensembl	start_codon	95265661	95265663	0	+	0	gene_id "ENSRNOG00000009649"; gene_version "8"; transcript_id "ENSRNOT00000174032"; transcript_version "1"; exon_number "2"; gene_name "Slitrk5"; gene_source "ensembl"; gene_biotype "protein_coding"; transcript_name "Slitrk5-203"; transcript_source "ensembl"; transcript_biotype "protein_coding";
15	ensembl	start_codon	95265661	95265663	0	+	0	gene_id "ENSRNOG00000009649"; gene_version "8"; transcript_id "ENSRNOT00000137337"; transcript_version "1"; exon_number "2"; gene_name "Slitrk5"; gene_source "ensembl"; gene_biotype "protein_coding"; transcript_name "Slitrk5-202"; transcript_source "ensembl"; transcript_biotype "protein_coding"; tag "Ensembl_canonical";
15	ensembl	start_codon	95265661	95265663	0	+	0	gene_id "ENSRNOG00000009649"; gene_version "8"; transcript_id "ENSRNOT00000012785"; transcript_version "7"; exon_number "3"; gene_name "Slitrk5"; gene_source "ensembl"; gene_biotype "protein_coding"; transcript_name "Slitrk5-201"; transcript_source "ensembl"; transcript_biotype "protein_coding";
15	ensembl	CDS	95265661	95268534	0	+	0	gene_id "ENSRNOG00000009649"; gene_version "8"; transcript_id "ENSRNOT00000174032"; transcript_version "1"; exon_number "2"; gene_name "Slitrk5"; gene_source "ensembl"; gene_biotype "protein_coding"; transcript_name "Slitrk5-203"; transcript_source "ensembl"; transcript_biotype "protein_coding"; protein_id "ENSRNOP00000104477"; protein_version "1";
15	ensembl	CDS	95265661	95268534	0	+	0	gene_id "ENSRNOG00000009649"; gene_version "8"; transcript_id "ENSRNOT00000137337"; transcript_version "1"; exon_number "2"; gene_name "Slitrk5"; gene_source "ensembl"; gene_biotype "protein_coding"; transcript_name "Slitrk5-202"; transcript_source "ensembl"; transcript_biotype "protein_coding"; protein_id "ENSRNOP00000104303"; protein_version "1"; tag "Ensembl_canonical";
15	ensembl	CDS	95265661	95268534	0	+	0	gene_id "ENSRNOG00000009649"; gene_version "8"; transcript_id "ENSRNOT00000012785"; transcript_version "7"; exon_number "3"; gene_name "Slitrk5"; gene_source "ensembl"; gene_biotype "protein_coding"; transcript_name "Slitrk5-201"; transcript_source "ensembl"; transcript_biotype "protein_coding"; protein_id "ENSRNOP00000066274"; protein_version "1";
15	ensembl	stop_codon	95268535	95268537	0	+	0	gene_id "ENSRNOG00000009649"; gene_version "8"; transcript_id "ENSRNOT00000174032"; transcript_version "1"; exon_number "2"; gene_name "Slitrk5"; gene_source "ensembl"; gene_biotype "protein_coding"; transcript_name "Slitrk5-203"; transcript_source "ensembl"; transcript_biotype "protein_coding";
15	ensembl	stop_codon	95268535	95268537	0	+	0	gene_id "ENSRNOG00000009649"; gene_version "8"; transcript_id "ENSRNOT00000137337"; transcript_version "1"; exon_number "2"; gene_name "Slitrk5"; gene_source "ensembl"; gene_biotype "protein_coding"; transcript_name "Slitrk5-202"; transcript_source "ensembl"; transcript_biotype "protein_coding"; tag "Ensembl_canonical";
15	ensembl	stop_codon	95268535	95268537	0	+	0	gene_id "ENSRNOG00000009649"; gene_version "8"; transcript_id "ENSRNOT00000012785"; transcript_version "7"; exon_number "3"; gene_name "Slitrk5"; gene_source "ensembl"; gene_biotype "protein_coding"; transcript_name "Slitrk5-201"; transcript_source "ensembl"; transcript_biotype "protein_coding";
15	ensembl	three_prime_utr	95268538	95276090	0	+	.	gene_id "ENSRNOG00000009649"; gene_version "8"; transcript_id "ENSRNOT00000174032"; transcript_version "1"; gene_name "Slitrk5"; gene_source "ensembl"; gene_biotype "protein_coding"; transcript_name "Slitrk5-203"; transcript_source "ensembl"; transcript_biotype "protein_coding";
15	ensembl	three_prime_utr	95268538	95276090	0	+	.	gene_id "ENSRNOG00000009649"; gene_version "8"; transcript_id "ENSRNOT00000137337"; transcript_version "1"; gene_name "Slitrk5"; gene_source "ensembl"; gene_biotype "protein_coding"; transcript_name "Slitrk5-202"; transcript_source "ensembl"; transcript_biotype "protein_coding"; tag "Ensembl_canonical";
15	ensembl	three_prime_utr	95268538	95276090	0	+	.	gene_id "ENSRNOG00000009649"; gene_version "8"; transcript_id "ENSRNOT00000012785"; transcript_version "7"; gene_name "Slitrk5"; gene_source "ensembl"; gene_biotype "protein_coding"; transcript_name "Slitrk5-201"; transcript_source "ensembl"; transcript_biotype "protein_coding";
15	ensembl	exon	95304922	95306007	0	+	.	gene_id "ENSRNOG00000076619"; gene_version "1"; transcript_id "ENSRNOT00000153748"; transcript_version "1"; exon_number "1"; gene_source "ensembl"; gene_biotype "lncRNA"; transcript_source "ensembl"; transcript_biotype "lncRNA"; exon_id "ENSRNOE00000735568"; exon_version "1"; tag "Ensembl_canonical";
15	ensembl	gene	95304922	95306251	0	+	.	gene_id "ENSRNOG00000076619"; gene_version "1"; gene_source "ensembl"; gene_biotype "lncRNA";
15	ensembl	transcript	95304922	95306251	0	+	.	gene_id "ENSRNOG00000076619"; gene_version "1"; transcript_id "ENSRNOT00000153748"; transcript_version "1"; gene_source "ensembl"; gene_biotype "lncRNA"; transcript_source "ensembl"; transcript_biotype "lncRNA"; tag "Ensembl_canonical";
15	ensembl	exon	95306196	95306251	0	+	.	gene_id "ENSRNOG00000076619"; gene_version "1"; transcript_id "ENSRNOT00000153748"; transcript_version "1"; exon_number "2"; gene_source "ensembl"; gene_biotype "lncRNA"; transcript_source "ensembl"; transcript_biotype "lncRNA"; exon_id "ENSRNOE00000786321"; exon_version "1"; tag "Ensembl_canonical";
15	ensembl	exon	95315812	95316571	0	+	.	gene_id "ENSRNOG00000081343"; gene_version "1"; transcript_id "ENSRNOT00000166900"; transcript_version "1"; exon_number "1"; gene_source "ensembl"; gene_biotype "lncRNA"; transcript_source "ensembl"; transcript_biotype "lncRNA"; exon_id "ENSRNOE00000806172"; exon_version "1"; tag "Ensembl_canonical";
15	ensembl	transcript	95315812	95318238	0	+	.	gene_id "ENSRNOG00000081343"; gene_version "1"; transcript_id "ENSRNOT00000166900"; transcript_version "1"; gene_source "ensembl"; gene_biotype "lncRNA"; transcript_source "ensembl"; transcript_biotype "lncRNA"; tag "Ensembl_canonical";
15	ensembl	gene	95315812	95352434	0	+	.	gene_id "ENSRNOG00000081343"; gene_version "1"; gene_source "ensembl"; gene_biotype "lncRNA";
15	ensembl	exon	95316062	95316573	0	+	.	gene_id "ENSRNOG00000081343"; gene_version "1"; transcript_id "ENSRNOT00000141191"; transcript_version "1"; exon_number "1"; gene_source "ensembl"; gene_biotype "lncRNA"; transcript_source "ensembl"; transcript_biotype "lncRNA"; exon_id "ENSRNOE00000698423"; exon_version "1";
15	ensembl	transcript	95316062	95352434	0	+	.	gene_id "ENSRNOG00000081343"; gene_version "1"; transcript_id "ENSRNOT00000141191"; transcript_version "1"; gene_source "ensembl"; gene_biotype "lncRNA"; transcript_source "ensembl"; transcript_biotype "lncRNA";
15	ensembl	exon	95316598	95317675	0	+	.	gene_id "ENSRNOG00000081343"; gene_version "1"; transcript_id "ENSRNOT00000141191"; transcript_version "1"; exon_number "2"; gene_source "ensembl"; gene_biotype "lncRNA"; transcript_source "ensembl"; transcript_biotype "lncRNA"; exon_id "ENSRNOE00000814046"; exon_version "1";
15	ensembl	exon	95316598	95318238	0	+	.	gene_id "ENSRNOG00000081343"; gene_version "1"; transcript_id "ENSRNOT00000166900"; transcript_version "1"; exon_number "2"; gene_source "ensembl"; gene_biotype "lncRNA"; transcript_source "ensembl"; transcript_biotype "lncRNA"; exon_id "ENSRNOE00000747537"; exon_version "1"; tag "Ensembl_canonical";
15	ensembl	exon	95352171	95352434	0	+	.	gene_id "ENSRNOG00000081343"; gene_version "1"; transcript_id "ENSRNOT00000141191"; transcript_version "1"; exon_number "3"; gene_source "ensembl"; gene_biotype "lncRNA"; transcript_source "ensembl"; transcript_biotype "lncRNA"; exon_id "ENSRNOE00000670638"; exon_version "1";
15	sraer114_es	exon	95427302	95428187	0.0477194745543543	+	.	gene_id "sraer114_gene_22593"; transcript_id "sraer114_gene_22593_tx_1"; exon_id "15_95427302_95428187_+"; exonnum "1"; txlen "1082";
15	sraer114_es	exon	95427302	95428187	0.0109757248784404	+	.	gene_id "sraer114_gene_22593"; transcript_id "sraer114_gene_22593_tx_2"; exon_id "15_95427302_95428187_+"; exonnum "1"; txlen "1001";
15	sraer114_ss	exon	95431696	95431891	0.0477194745543543	+	.	gene_id "sraer114_gene_22593"; transcript_id "sraer114_gene_22593_tx_1"; exon_id "15_95431696_95431891_+"; exonnum "2"; txlen "1082";
15	sraer114_mid	exon	95436109	95436223	0.0109757248784404	+	.	gene_id "sraer114_gene_22593"; transcript_id "sraer114_gene_22593_tx_2"; exon_id "15_95436109_95436223_+"; exonnum "2"; txlen "1001";
15	sraer114_mid	exon	96616801	96616942	0.0198417119641028	+	.	gene_id "sraer114_gene_22594"; transcript_id "sraer114_gene_22594_tx_1"; exon_id "15_96616801_96616942_+"; exonnum "1"; txlen "772";
15	sraer114_ss	exon	96617469	96618098	0.0198417119641028	+	.	gene_id "sraer114_gene_22594"; transcript_id "sraer114_gene_22594_tx_1"; exon_id "15_96617469_96618098_+"; exonnum "2"; txlen "772";
15	ensembl	exon	97050334	97050570	0	+	.	gene_id "ENSRNOG00000072795"; gene_version "1"; transcript_id "ENSRNOT00000146683"; transcript_version "1"; exon_number "1"; gene_source "ensembl"; gene_biotype "lncRNA"; transcript_source "ensembl"; transcript_biotype "lncRNA"; exon_id "ENSRNOE00000810933"; exon_version "1";
15	ensembl	gene	97050334	97126358	0	+	.	gene_id "ENSRNOG00000072795"; gene_version "1"; gene_source "ensembl"; gene_biotype "lncRNA";
15	ensembl	transcript	97050334	97126358	0	+	.	gene_id "ENSRNOG00000072795"; gene_version "1"; transcript_id "ENSRNOT00000146683"; transcript_version "1"; gene_source "ensembl"; gene_biotype "lncRNA"; transcript_source "ensembl"; transcript_biotype "lncRNA";
15	ensembl	exon	97050349	97050570	0	+	.	gene_id "ENSRNOG00000072795"; gene_version "1"; transcript_id "ENSRNOT00000169401"; transcript_version "1"; exon_number "1"; gene_source "ensembl"; gene_biotype "lncRNA"; transcript_source "ensembl"; transcript_biotype "lncRNA"; exon_id "ENSRNOE00000628423"; exon_version "2";
15	ensembl	transcript	97050349	97087955	0	+	.	gene_id "ENSRNOG00000072795"; gene_version "1"; transcript_id "ENSRNOT00000169401"; transcript_version "1"; gene_source "ensembl"; gene_biotype "lncRNA"; transcript_source "ensembl"; transcript_biotype "lncRNA";
15	ensembl	exon	97067735	97068279	0	+	.	gene_id "ENSRNOG00000072795"; gene_version "1"; transcript_id "ENSRNOT00000098557"; transcript_version "2"; exon_number "1"; gene_source "ensembl"; gene_biotype "lncRNA"; transcript_source "ensembl"; transcript_biotype "lncRNA"; exon_id "ENSRNOE00000651365"; exon_version "2";
15	ensembl	transcript	97067735	97087955	0	+	.	gene_id "ENSRNOG00000072795"; gene_version "1"; transcript_id "ENSRNOT00000098557"; transcript_version "2"; gene_source "ensembl"; gene_biotype "lncRNA"; transcript_source "ensembl"; transcript_biotype "lncRNA";
15	ensembl	exon	97067919	97071177	0	+	.	gene_id "ENSRNOG00000072795"; gene_version "1"; transcript_id "ENSRNOT00000160528"; transcript_version "1"; exon_number "1"; gene_source "ensembl"; gene_biotype "lncRNA"; transcript_source "ensembl"; transcript_biotype "lncRNA"; exon_id "ENSRNOE00000712088"; exon_version "1"; tag "Ensembl_canonical";
15	ensembl	transcript	97067919	97087955	0	+	.	gene_id "ENSRNOG00000072795"; gene_version "1"; transcript_id "ENSRNOT00000160528"; transcript_version "1"; gene_source "ensembl"; gene_biotype "lncRNA"; transcript_source "ensembl"; transcript_biotype "lncRNA"; tag "Ensembl_canonical";
15	ensembl	exon	97077202	97077297	0	+	.	gene_id "ENSRNOG00000072795"; gene_version "1"; transcript_id "ENSRNOT00000135644"; transcript_version "1"; exon_number "1"; gene_source "ensembl"; gene_biotype "lncRNA"; transcript_source "ensembl"; transcript_biotype "lncRNA"; exon_id "ENSRNOE00000720720"; exon_version "1";
15	ensembl	transcript	97077202	97087955	0	+	.	gene_id "ENSRNOG00000072795"; gene_version "1"; transcript_id "ENSRNOT00000135644"; transcript_version "1"; gene_source "ensembl"; gene_biotype "lncRNA"; transcript_source "ensembl"; transcript_biotype "lncRNA";
15	ensembl	exon	97077784	97078357	0	+	.	gene_id "ENSRNOG00000072795"; gene_version "1"; transcript_id "ENSRNOT00000098557"; transcript_version "2"; exon_number "2"; gene_source "ensembl"; gene_biotype "lncRNA"; transcript_source "ensembl"; transcript_biotype "lncRNA"; exon_id "ENSRNOE00000708326"; exon_version "1";
15	ensembl	exon	97078270	97078357	0	+	.	gene_id "ENSRNOG00000072795"; gene_version "1"; transcript_id "ENSRNOT00000146683"; transcript_version "1"; exon_number "2"; gene_source "ensembl"; gene_biotype "lncRNA"; transcript_source "ensembl"; transcript_biotype "lncRNA"; exon_id "ENSRNOE00000686886"; exon_version "1";
15	ensembl	exon	97078270	97078357	0	+	.	gene_id "ENSRNOG00000072795"; gene_version "1"; transcript_id "ENSRNOT00000169401"; transcript_version "1"; exon_number "2"; gene_source "ensembl"; gene_biotype "lncRNA"; transcript_source "ensembl"; transcript_biotype "lncRNA"; exon_id "ENSRNOE00000686886"; exon_version "1";
15	ensembl	exon	97078270	97078357	0	+	.	gene_id "ENSRNOG00000072795"; gene_version "1"; transcript_id "ENSRNOT00000135644"; transcript_version "1"; exon_number "2"; gene_source "ensembl"; gene_biotype "lncRNA"; transcript_source "ensembl"; transcript_biotype "lncRNA"; exon_id "ENSRNOE00000686886"; exon_version "1";
15	ENSEMBL114_rn	exon	97078270	97078357	0.145031051545815	+	.	gene_id "ENSRNOG00000072795"; transcript_id "ENSRNOG00000072795_tx_1"; exon_id "15_97078270_97078357_+"; exonnum "1"; txlen "696";
15	ENSEMBL114_rn	exon	97078270	97078357	0.00498582310118951	+	.	gene_id "ENSRNOG00000072795"; transcript_id "ENSRNOG00000072795_tx_6"; exon_id "15_97078270_97078357_+"; exonnum "1"; txlen "767";
15	sraer114_mid	exon	97086304	97086418	0.145031051545815	+	.	gene_id "ENSRNOG00000072795"; transcript_id "ENSRNOG00000072795_tx_1"; exon_id "15_97086304_97086418_+"; exonnum "2"; txlen "696";
15	sraer114_mid	exon	97086304	97086418	0.00498582310118951	+	.	gene_id "ENSRNOG00000072795"; transcript_id "ENSRNOG00000072795_tx_6"; exon_id "15_97086304_97086418_+"; exonnum "2"; txlen "767";
15	ensembl	exon	97086869	97086939	0	+	.	gene_id "ENSRNOG00000072795"; gene_version "1"; transcript_id "ENSRNOT00000135644"; transcript_version "1"; exon_number "3"; gene_source "ensembl"; gene_biotype "lncRNA"; transcript_source "ensembl"; transcript_biotype "lncRNA"; exon_id "ENSRNOE00000769726"; exon_version "1";
15	ENSEMBL114_rn	exon	97086869	97086939	0.00498582310118951	+	.	gene_id "ENSRNOG00000072795"; transcript_id "ENSRNOG00000072795_tx_6"; exon_id "15_97086869_97086939_+"; exonnum "3"; txlen "767";
15	ensembl	exon	97087463	97087955	0	+	.	gene_id "ENSRNOG00000072795"; gene_version "1"; transcript_id "ENSRNOT00000169401"; transcript_version "1"; exon_number "3"; gene_source "ensembl"; gene_biotype "lncRNA"; transcript_source "ensembl"; transcript_biotype "lncRNA"; exon_id "ENSRNOE00000721586"; exon_version "1";
15	ensembl	exon	97087463	97087955	0	+	.	gene_id "ENSRNOG00000072795"; gene_version "1"; transcript_id "ENSRNOT00000098557"; transcript_version "2"; exon_number "3"; gene_source "ensembl"; gene_biotype "lncRNA"; transcript_source "ensembl"; transcript_biotype "lncRNA"; exon_id "ENSRNOE00000721586"; exon_version "1";
15	ensembl	exon	97087463	97087955	0	+	.	gene_id "ENSRNOG00000072795"; gene_version "1"; transcript_id "ENSRNOT00000160528"; transcript_version "1"; exon_number "2"; gene_source "ensembl"; gene_biotype "lncRNA"; transcript_source "ensembl"; transcript_biotype "lncRNA"; exon_id "ENSRNOE00000721586"; exon_version "1"; tag "Ensembl_canonical";
15	ensembl	exon	97087463	97087955	0	+	.	gene_id "ENSRNOG00000072795"; gene_version "1"; transcript_id "ENSRNOT00000135644"; transcript_version "1"; exon_number "4"; gene_source "ensembl"; gene_biotype "lncRNA"; transcript_source "ensembl"; transcript_biotype "lncRNA"; exon_id "ENSRNOE00000721586"; exon_version "1";
15	ENSEMBL114_rn	exon	97087463	97087955	0.145031051545815	+	.	gene_id "ENSRNOG00000072795"; transcript_id "ENSRNOG00000072795_tx_1"; exon_id "15_97087463_97087955_+"; exonnum "3"; txlen "696";
15	ENSEMBL114_rn	exon	97087463	97087955	0.00498582310118951	+	.	gene_id "ENSRNOG00000072795"; transcript_id "ENSRNOG00000072795_tx_6"; exon_id "15_97087463_97087955_+"; exonnum "4"; txlen "767";
15	sraer114_es	exon	97106424	97106679	0.00923602733310083	+	.	gene_id "ENSRNOG00000072795"; transcript_id "ENSRNOG00000072795_tx_4"; exon_id "15_97106424_97106679_+"; exonnum "1"; txlen "506";
15	ensembl	exon	97126252	97126358	0	+	.	gene_id "ENSRNOG00000072795"; gene_version "1"; transcript_id "ENSRNOT00000146683"; transcript_version "1"; exon_number "3"; gene_source "ensembl"; gene_biotype "lncRNA"; transcript_source "ensembl"; transcript_biotype "lncRNA"; exon_id "ENSRNOE00000784489"; exon_version "1";
15	ENSEMBL114_rn	exon	97126252	97126358	0.00923602733310083	+	.	gene_id "ENSRNOG00000072795"; transcript_id "ENSRNOG00000072795_tx_4"; exon_id "15_97126252_97126358_+"; exonnum "2"; txlen "506";
15	sraer114_mid	exon	97127205	97127347	0.00923602733310083	+	.	gene_id "ENSRNOG00000072795"; transcript_id "ENSRNOG00000072795_tx_4"; exon_id "15_97127205_97127347_+"; exonnum "3"; txlen "506";
15	sraer114_es	exon	97129083	97129353	0.810136845251471	+	.	gene_id "sraer114_gene_15859"; transcript_id "sraer114_gene_15859_tx_1"; exon_id "15_97129083_97129353_+"; exonnum "1"; txlen "999";
15	sraer114_es	exon	97129083	97129353	0.0955180764507355	+	.	gene_id "sraer114_gene_15859"; transcript_id "sraer114_gene_15859_tx_10"; exon_id "15_97129083_97129353_+"; exonnum "1"; txlen "829";
15	sraer114_es	exon	97129083	97129353	0.0940658625091087	+	.	gene_id "sraer114_gene_15859"; transcript_id "sraer114_gene_15859_tx_11"; exon_id "15_97129083_97129353_+"; exonnum "1"; txlen "1072";
15	sraer114_es	exon	97129083	97129353	0.0940658625091087	+	.	gene_id "sraer114_gene_15859"; transcript_id "sraer114_gene_15859_tx_12"; exon_id "15_97129083_97129353_+"; exonnum "1"; txlen "1212";
15	sraer114_es	exon	97129083	97129353	0.0940658625091087	+	.	gene_id "sraer114_gene_15859"; transcript_id "sraer114_gene_15859_tx_13"; exon_id "15_97129083_97129353_+"; exonnum "1"; txlen "1279";
15	sraer114_es	exon	97129083	97129353	0.0940658625091087	+	.	gene_id "sraer114_gene_15859"; transcript_id "sraer114_gene_15859_tx_14"; exon_id "15_97129083_97129353_+"; exonnum "1"; txlen "1139";
15	sraer114_es	exon	97129083	97129353	0.0781112285853023	+	.	gene_id "sraer114_gene_15859"; transcript_id "sraer114_gene_15859_tx_15"; exon_id "15_97129083_97129353_+"; exonnum "1"; txlen "1548";
15	sraer114_es	exon	97129083	97129353	0.050190619218641	+	.	gene_id "sraer114_gene_15859"; transcript_id "sraer114_gene_15859_tx_16"; exon_id "15_97129083_97129353_+"; exonnum "1"; txlen "1688";
15	sraer114_es	exon	97129083	97129353	0.0395541966027701	+	.	gene_id "sraer114_gene_15859"; transcript_id "sraer114_gene_15859_tx_18"; exon_id "15_97129083_97129353_+"; exonnum "1"; txlen "1915";
15	sraer114_es	exon	97129083	97129353	0.0146250810968226	+	.	gene_id "sraer114_gene_15859"; transcript_id "sraer114_gene_15859_tx_19"; exon_id "15_97129083_97129353_+"; exonnum "1"; txlen "1419";
15	sraer114_es	exon	97129083	97129353	0.615600394419613	+	.	gene_id "sraer114_gene_15859"; transcript_id "sraer114_gene_15859_tx_2"; exon_id "15_97129083_97129353_+"; exonnum "1"; txlen "1139";
15	sraer114_es	exon	97129083	97129353	0.436197828754251	+	.	gene_id "sraer114_gene_15859"; transcript_id "sraer114_gene_15859_tx_3"; exon_id "15_97129083_97129353_+"; exonnum "1"; txlen "756";
15	sraer114_es	exon	97129083	97129353	0.408486946479693	+	.	gene_id "sraer114_gene_15859"; transcript_id "sraer114_gene_15859_tx_4"; exon_id "15_97129083_97129353_+"; exonnum "1"; txlen "1066";
15	sraer114_es	exon	97129083	97129353	0.408486946479693	+	.	gene_id "sraer114_gene_15859"; transcript_id "sraer114_gene_15859_tx_5"; exon_id "15_97129083_97129353_+"; exonnum "1"; txlen "1206";
15	sraer114_es	exon	97129083	97129353	0.329263467968548	+	.	gene_id "sraer114_gene_15859"; transcript_id "sraer114_gene_15859_tx_6"; exon_id "15_97129083_97129353_+"; exonnum "1"; txlen "1475";
15	sraer114_es	exon	97129083	97129353	0.137127932851303	+	.	gene_id "sraer114_gene_15859"; transcript_id "sraer114_gene_15859_tx_7"; exon_id "15_97129083_97129353_+"; exonnum "1"; txlen "1615";
15	sraer114_es	exon	97129083	97129353	0.136151211750172	+	.	gene_id "sraer114_gene_15859"; transcript_id "sraer114_gene_15859_tx_8"; exon_id "15_97129083_97129353_+"; exonnum "1"; txlen "1702";
15	sraer114_es	exon	97129083	97129353	0.136151211750172	+	.	gene_id "sraer114_gene_15859"; transcript_id "sraer114_gene_15859_tx_9"; exon_id "15_97129083_97129353_+"; exonnum "1"; txlen "1842";
15	sraer114_mid	exon	97129678	97129750	0.0955180764507355	+	.	gene_id "sraer114_gene_15859"; transcript_id "sraer114_gene_15859_tx_10"; exon_id "15_97129678_97129750_+"; exonnum "2"; txlen "829";
15	sraer114_mid	exon	97129678	97129750	0.0940658625091087	+	.	gene_id "sraer114_gene_15859"; transcript_id "sraer114_gene_15859_tx_11"; exon_id "15_97129678_97129750_+"; exonnum "2"; txlen "1072";
15	sraer114_mid	exon	97129678	97129750	0.0940658625091087	+	.	gene_id "sraer114_gene_15859"; transcript_id "sraer114_gene_15859_tx_12"; exon_id "15_97129678_97129750_+"; exonnum "2"; txlen "1212";
15	sraer114_mid	exon	97129678	97129750	0.0940658625091087	+	.	gene_id "sraer114_gene_15859"; transcript_id "sraer114_gene_15859_tx_13"; exon_id "15_97129678_97129750_+"; exonnum "2"; txlen "1279";
15	sraer114_mid	exon	97129678	97129750	0.0940658625091087	+	.	gene_id "sraer114_gene_15859"; transcript_id "sraer114_gene_15859_tx_14"; exon_id "15_97129678_97129750_+"; exonnum "2"; txlen "1139";
15	sraer114_mid	exon	97129678	97129750	0.0781112285853023	+	.	gene_id "sraer114_gene_15859"; transcript_id "sraer114_gene_15859_tx_15"; exon_id "15_97129678_97129750_+"; exonnum "2"; txlen "1548";
15	sraer114_mid	exon	97129678	97129750	0.050190619218641	+	.	gene_id "sraer114_gene_15859"; transcript_id "sraer114_gene_15859_tx_16"; exon_id "15_97129678_97129750_+"; exonnum "2"; txlen "1688";
15	sraer114_mid	exon	97129678	97129750	0.0395541966027701	+	.	gene_id "sraer114_gene_15859"; transcript_id "sraer114_gene_15859_tx_18"; exon_id "15_97129678_97129750_+"; exonnum "2"; txlen "1915";
15	sraer114_mid	exon	97129678	97129750	0.0146250810968226	+	.	gene_id "sraer114_gene_15859"; transcript_id "sraer114_gene_15859_tx_19"; exon_id "15_97129678_97129750_+"; exonnum "2"; txlen "1419";
15	sraer114_ss	exon	97130997	97131481	0.0955180764507355	+	.	gene_id "sraer114_gene_15859"; transcript_id "sraer114_gene_15859_tx_10"; exon_id "15_97130997_97131481_+"; exonnum "3"; txlen "829";
15	sraer114_ss	exon	97130997	97131481	0.436197828754251	+	.	gene_id "sraer114_gene_15859"; transcript_id "sraer114_gene_15859_tx_3"; exon_id "15_97130997_97131481_+"; exonnum "2"; txlen "756";
15	sraer114_mid	exon	97148426	97148689	0.810136845251471	+	.	gene_id "sraer114_gene_15859"; transcript_id "sraer114_gene_15859_tx_1"; exon_id "15_97148426_97148689_+"; exonnum "2"; txlen "999";
15	sraer114_mid	exon	97148426	97148689	0.0940658625091087	+	.	gene_id "sraer114_gene_15859"; transcript_id "sraer114_gene_15859_tx_11"; exon_id "15_97148426_97148689_+"; exonnum "3"; txlen "1072";
15	sraer114_mid	exon	97148426	97148689	0.0940658625091087	+	.	gene_id "sraer114_gene_15859"; transcript_id "sraer114_gene_15859_tx_12"; exon_id "15_97148426_97148689_+"; exonnum "3"; txlen "1212";
15	sraer114_mid	exon	97148426	97148689	0.0940658625091087	+	.	gene_id "sraer114_gene_15859"; transcript_id "sraer114_gene_15859_tx_13"; exon_id "15_97148426_97148689_+"; exonnum "3"; txlen "1279";
15	sraer114_mid	exon	97148426	97148689	0.0940658625091087	+	.	gene_id "sraer114_gene_15859"; transcript_id "sraer114_gene_15859_tx_14"; exon_id "15_97148426_97148689_+"; exonnum "3"; txlen "1139";
15	sraer114_mid	exon	97148426	97148689	0.0781112285853023	+	.	gene_id "sraer114_gene_15859"; transcript_id "sraer114_gene_15859_tx_15"; exon_id "15_97148426_97148689_+"; exonnum "3"; txlen "1548";
15	sraer114_mid	exon	97148426	97148689	0.050190619218641	+	.	gene_id "sraer114_gene_15859"; transcript_id "sraer114_gene_15859_tx_16"; exon_id "15_97148426_97148689_+"; exonnum "3"; txlen "1688";
15	sraer114_mid	exon	97148426	97148689	0.0395541966027701	+	.	gene_id "sraer114_gene_15859"; transcript_id "sraer114_gene_15859_tx_18"; exon_id "15_97148426_97148689_+"; exonnum "3"; txlen "1915";
15	sraer114_mid	exon	97148426	97148689	0.0146250810968226	+	.	gene_id "sraer114_gene_15859"; transcript_id "sraer114_gene_15859_tx_19"; exon_id "15_97148426_97148689_+"; exonnum "3"; txlen "1419";
15	sraer114_mid	exon	97148426	97148689	0.615600394419613	+	.	gene_id "sraer114_gene_15859"; transcript_id "sraer114_gene_15859_tx_2"; exon_id "15_97148426_97148689_+"; exonnum "2"; txlen "1139";
15	sraer114_mid	exon	97148426	97148689	0.408486946479693	+	.	gene_id "sraer114_gene_15859"; transcript_id "sraer114_gene_15859_tx_4"; exon_id "15_97148426_97148689_+"; exonnum "2"; txlen "1066";
15	sraer114_mid	exon	97148426	97148689	0.408486946479693	+	.	gene_id "sraer114_gene_15859"; transcript_id "sraer114_gene_15859_tx_5"; exon_id "15_97148426_97148689_+"; exonnum "2"; txlen "1206";
15	sraer114_mid	exon	97148426	97148689	0.329263467968548	+	.	gene_id "sraer114_gene_15859"; transcript_id "sraer114_gene_15859_tx_6"; exon_id "15_97148426_97148689_+"; exonnum "2"; txlen "1475";
15	sraer114_mid	exon	97148426	97148689	0.137127932851303	+	.	gene_id "sraer114_gene_15859"; transcript_id "sraer114_gene_15859_tx_7"; exon_id "15_97148426_97148689_+"; exonnum "2"; txlen "1615";
15	sraer114_mid	exon	97148426	97148689	0.136151211750172	+	.	gene_id "sraer114_gene_15859"; transcript_id "sraer114_gene_15859_tx_8"; exon_id "15_97148426_97148689_+"; exonnum "2"; txlen "1702";
15	sraer114_mid	exon	97148426	97148689	0.136151211750172	+	.	gene_id "sraer114_gene_15859"; transcript_id "sraer114_gene_15859_tx_9"; exon_id "15_97148426_97148689_+"; exonnum "2"; txlen "1842";
15	sraer114_mid	exon	97151056	97151091	0.810136845251471	+	.	gene_id "sraer114_gene_15859"; transcript_id "sraer114_gene_15859_tx_1"; exon_id "15_97151056_97151091_+"; exonnum "3"; txlen "999";
15	sraer114_mid	exon	97151056	97151091	0.0940658625091087	+	.	gene_id "sraer114_gene_15859"; transcript_id "sraer114_gene_15859_tx_11"; exon_id "15_97151056_97151091_+"; exonnum "4"; txlen "1072";
15	sraer114_mid	exon	97151056	97151091	0.0940658625091087	+	.	gene_id "sraer114_gene_15859"; transcript_id "sraer114_gene_15859_tx_12"; exon_id "15_97151056_97151091_+"; exonnum "4"; txlen "1212";
15	sraer114_mid	exon	97151056	97151091	0.0940658625091087	+	.	gene_id "sraer114_gene_15859"; transcript_id "sraer114_gene_15859_tx_13"; exon_id "15_97151056_97151091_+"; exonnum "4"; txlen "1279";
15	sraer114_mid	exon	97151056	97151091	0.0940658625091087	+	.	gene_id "sraer114_gene_15859"; transcript_id "sraer114_gene_15859_tx_14"; exon_id "15_97151056_97151091_+"; exonnum "4"; txlen "1139";
15	sraer114_mid	exon	97151056	97151091	0.0781112285853023	+	.	gene_id "sraer114_gene_15859"; transcript_id "sraer114_gene_15859_tx_15"; exon_id "15_97151056_97151091_+"; exonnum "4"; txlen "1548";
15	sraer114_mid	exon	97151056	97151091	0.050190619218641	+	.	gene_id "sraer114_gene_15859"; transcript_id "sraer114_gene_15859_tx_16"; exon_id "15_97151056_97151091_+"; exonnum "4"; txlen "1688";
15	sraer114_mid	exon	97151056	97151091	0.0395541966027701	+	.	gene_id "sraer114_gene_15859"; transcript_id "sraer114_gene_15859_tx_18"; exon_id "15_97151056_97151091_+"; exonnum "4"; txlen "1915";
15	sraer114_mid	exon	97151056	97151091	0.0146250810968226	+	.	gene_id "sraer114_gene_15859"; transcript_id "sraer114_gene_15859_tx_19"; exon_id "15_97151056_97151091_+"; exonnum "4"; txlen "1419";
15	sraer114_mid	exon	97151056	97151091	0.615600394419613	+	.	gene_id "sraer114_gene_15859"; transcript_id "sraer114_gene_15859_tx_2"; exon_id "15_97151056_97151091_+"; exonnum "3"; txlen "1139";
15	sraer114_mid	exon	97151056	97151091	0.408486946479693	+	.	gene_id "sraer114_gene_15859"; transcript_id "sraer114_gene_15859_tx_4"; exon_id "15_97151056_97151091_+"; exonnum "3"; txlen "1066";
15	sraer114_mid	exon	97151056	97151091	0.408486946479693	+	.	gene_id "sraer114_gene_15859"; transcript_id "sraer114_gene_15859_tx_5"; exon_id "15_97151056_97151091_+"; exonnum "3"; txlen "1206";
15	sraer114_mid	exon	97151056	97151091	0.329263467968548	+	.	gene_id "sraer114_gene_15859"; transcript_id "sraer114_gene_15859_tx_6"; exon_id "15_97151056_97151091_+"; exonnum "3"; txlen "1475";
15	sraer114_mid	exon	97151056	97151091	0.137127932851303	+	.	gene_id "sraer114_gene_15859"; transcript_id "sraer114_gene_15859_tx_7"; exon_id "15_97151056_97151091_+"; exonnum "3"; txlen "1615";
15	sraer114_mid	exon	97151056	97151091	0.136151211750172	+	.	gene_id "sraer114_gene_15859"; transcript_id "sraer114_gene_15859_tx_8"; exon_id "15_97151056_97151091_+"; exonnum "3"; txlen "1702";
15	sraer114_mid	exon	97151056	97151091	0.136151211750172	+	.	gene_id "sraer114_gene_15859"; transcript_id "sraer114_gene_15859_tx_9"; exon_id "15_97151056_97151091_+"; exonnum "3"; txlen "1842";
15	sraer114_mid	exon	97169794	97169933	0.0940658625091087	+	.	gene_id "sraer114_gene_15859"; transcript_id "sraer114_gene_15859_tx_12"; exon_id "15_97169794_97169933_+"; exonnum "5"; txlen "1212";
15	sraer114_mid	exon	97169794	97169933	0.0940658625091087	+	.	gene_id "sraer114_gene_15859"; transcript_id "sraer114_gene_15859_tx_13"; exon_id "15_97169794_97169933_+"; exonnum "5"; txlen "1279";
15	sraer114_mid	exon	97169794	97169933	0.050190619218641	+	.	gene_id "sraer114_gene_15859"; transcript_id "sraer114_gene_15859_tx_16"; exon_id "15_97169794_97169933_+"; exonnum "5"; txlen "1688";
15	sraer114_mid	exon	97169794	97169933	0.0395541966027701	+	.	gene_id "sraer114_gene_15859"; transcript_id "sraer114_gene_15859_tx_18"; exon_id "15_97169794_97169933_+"; exonnum "5"; txlen "1915";
15	sraer114_mid	exon	97169794	97169933	0.0146250810968226	+	.	gene_id "sraer114_gene_15859"; transcript_id "sraer114_gene_15859_tx_19"; exon_id "15_97169794_97169933_+"; exonnum "5"; txlen "1419";
15	sraer114_mid	exon	97169794	97169933	0.615600394419613	+	.	gene_id "sraer114_gene_15859"; transcript_id "sraer114_gene_15859_tx_2"; exon_id "15_97169794_97169933_+"; exonnum "4"; txlen "1139";
15	sraer114_mid	exon	97169794	97169933	0.408486946479693	+	.	gene_id "sraer114_gene_15859"; transcript_id "sraer114_gene_15859_tx_5"; exon_id "15_97169794_97169933_+"; exonnum "4"; txlen "1206";
15	sraer114_mid	exon	97169794	97169933	0.137127932851303	+	.	gene_id "sraer114_gene_15859"; transcript_id "sraer114_gene_15859_tx_7"; exon_id "15_97169794_97169933_+"; exonnum "4"; txlen "1615";
15	sraer114_mid	exon	97169794	97169933	0.136151211750172	+	.	gene_id "sraer114_gene_15859"; transcript_id "sraer114_gene_15859_tx_9"; exon_id "15_97169794_97169933_+"; exonnum "4"; txlen "1842";
15	sraer114_mid	exon	97195157	97195310	0.810136845251471	+	.	gene_id "sraer114_gene_15859"; transcript_id "sraer114_gene_15859_tx_1"; exon_id "15_97195157_97195310_+"; exonnum "4"; txlen "999";
15	sraer114_mid	exon	97195157	97195310	0.0940658625091087	+	.	gene_id "sraer114_gene_15859"; transcript_id "sraer114_gene_15859_tx_11"; exon_id "15_97195157_97195310_+"; exonnum "5"; txlen "1072";
15	sraer114_mid	exon	97195157	97195310	0.0940658625091087	+	.	gene_id "sraer114_gene_15859"; transcript_id "sraer114_gene_15859_tx_12"; exon_id "15_97195157_97195310_+"; exonnum "6"; txlen "1212";
15	sraer114_mid	exon	97195157	97195310	0.0940658625091087	+	.	gene_id "sraer114_gene_15859"; transcript_id "sraer114_gene_15859_tx_13"; exon_id "15_97195157_97195310_+"; exonnum "6"; txlen "1279";
15	sraer114_mid	exon	97195157	97195310	0.0940658625091087	+	.	gene_id "sraer114_gene_15859"; transcript_id "sraer114_gene_15859_tx_14"; exon_id "15_97195157_97195310_+"; exonnum "5"; txlen "1139";
15	sraer114_mid	exon	97195157	97195310	0.0395541966027701	+	.	gene_id "sraer114_gene_15859"; transcript_id "sraer114_gene_15859_tx_18"; exon_id "15_97195157_97195310_+"; exonnum "6"; txlen "1915";
15	sraer114_mid	exon	97195157	97195310	0.0146250810968226	+	.	gene_id "sraer114_gene_15859"; transcript_id "sraer114_gene_15859_tx_19"; exon_id "15_97195157_97195310_+"; exonnum "6"; txlen "1419";
15	sraer114_mid	exon	97195157	97195310	0.615600394419613	+	.	gene_id "sraer114_gene_15859"; transcript_id "sraer114_gene_15859_tx_2"; exon_id "15_97195157_97195310_+"; exonnum "5"; txlen "1139";
15	sraer114_mid	exon	97195157	97195310	0.408486946479693	+	.	gene_id "sraer114_gene_15859"; transcript_id "sraer114_gene_15859_tx_4"; exon_id "15_97195157_97195310_+"; exonnum "4"; txlen "1066";
15	sraer114_mid	exon	97195157	97195310	0.408486946479693	+	.	gene_id "sraer114_gene_15859"; transcript_id "sraer114_gene_15859_tx_5"; exon_id "15_97195157_97195310_+"; exonnum "5"; txlen "1206";
15	sraer114_mid	exon	97195157	97195310	0.136151211750172	+	.	gene_id "sraer114_gene_15859"; transcript_id "sraer114_gene_15859_tx_8"; exon_id "15_97195157_97195310_+"; exonnum "4"; txlen "1702";
15	sraer114_mid	exon	97195157	97195310	0.136151211750172	+	.	gene_id "sraer114_gene_15859"; transcript_id "sraer114_gene_15859_tx_9"; exon_id "15_97195157_97195310_+"; exonnum "5"; txlen "1842";
15	sraer114_mid	exon	97195872	97195944	0.810136845251471	+	.	gene_id "sraer114_gene_15859"; transcript_id "sraer114_gene_15859_tx_1"; exon_id "15_97195872_97195944_+"; exonnum "5"; txlen "999";
15	sraer114_mid	exon	97195872	97195944	0.0940658625091087	+	.	gene_id "sraer114_gene_15859"; transcript_id "sraer114_gene_15859_tx_11"; exon_id "15_97195872_97195944_+"; exonnum "6"; txlen "1072";
15	sraer114_mid	exon	97195872	97195944	0.0940658625091087	+	.	gene_id "sraer114_gene_15859"; transcript_id "sraer114_gene_15859_tx_12"; exon_id "15_97195872_97195944_+"; exonnum "7"; txlen "1212";
15	sraer114_mid	exon	97195872	97195944	0.0940658625091087	+	.	gene_id "sraer114_gene_15859"; transcript_id "sraer114_gene_15859_tx_13"; exon_id "15_97195872_97195944_+"; exonnum "7"; txlen "1279";
15	sraer114_mid	exon	97195872	97195944	0.0940658625091087	+	.	gene_id "sraer114_gene_15859"; transcript_id "sraer114_gene_15859_tx_14"; exon_id "15_97195872_97195944_+"; exonnum "6"; txlen "1139";
15	sraer114_mid	exon	97195872	97195944	0.0395541966027701	+	.	gene_id "sraer114_gene_15859"; transcript_id "sraer114_gene_15859_tx_18"; exon_id "15_97195872_97195944_+"; exonnum "7"; txlen "1915";
15	sraer114_mid	exon	97195872	97195944	0.0146250810968226	+	.	gene_id "sraer114_gene_15859"; transcript_id "sraer114_gene_15859_tx_19"; exon_id "15_97195872_97195944_+"; exonnum "7"; txlen "1419";
15	sraer114_mid	exon	97195872	97195944	0.615600394419613	+	.	gene_id "sraer114_gene_15859"; transcript_id "sraer114_gene_15859_tx_2"; exon_id "15_97195872_97195944_+"; exonnum "6"; txlen "1139";
15	sraer114_mid	exon	97195872	97195944	0.408486946479693	+	.	gene_id "sraer114_gene_15859"; transcript_id "sraer114_gene_15859_tx_4"; exon_id "15_97195872_97195944_+"; exonnum "5"; txlen "1066";
15	sraer114_mid	exon	97195872	97195944	0.408486946479693	+	.	gene_id "sraer114_gene_15859"; transcript_id "sraer114_gene_15859_tx_5"; exon_id "15_97195872_97195944_+"; exonnum "6"; txlen "1206";
15	sraer114_mid	exon	97195872	97195944	0.136151211750172	+	.	gene_id "sraer114_gene_15859"; transcript_id "sraer114_gene_15859_tx_8"; exon_id "15_97195872_97195944_+"; exonnum "5"; txlen "1702";
15	sraer114_mid	exon	97195872	97195944	0.136151211750172	+	.	gene_id "sraer114_gene_15859"; transcript_id "sraer114_gene_15859_tx_9"; exon_id "15_97195872_97195944_+"; exonnum "6"; txlen "1842";
15	sraer114_mid	exon	97197034	97197100	0.0940658625091087	+	.	gene_id "sraer114_gene_15859"; transcript_id "sraer114_gene_15859_tx_13"; exon_id "15_97197034_97197100_+"; exonnum "8"; txlen "1279";
15	sraer114_mid	exon	97197034	97197100	0.0940658625091087	+	.	gene_id "sraer114_gene_15859"; transcript_id "sraer114_gene_15859_tx_14"; exon_id "15_97197034_97197100_+"; exonnum "7"; txlen "1139";
15	sraer114_mid	exon	97197034	97197100	0.0146250810968226	+	.	gene_id "sraer114_gene_15859"; transcript_id "sraer114_gene_15859_tx_19"; exon_id "15_97197034_97197100_+"; exonnum "8"; txlen "1419";
15	sraer114_mid	exon	97197034	97197100	0.408486946479693	+	.	gene_id "sraer114_gene_15859"; transcript_id "sraer114_gene_15859_tx_4"; exon_id "15_97197034_97197100_+"; exonnum "6"; txlen "1066";
15	sraer114_mid	exon	97197034	97197100	0.408486946479693	+	.	gene_id "sraer114_gene_15859"; transcript_id "sraer114_gene_15859_tx_5"; exon_id "15_97197034_97197100_+"; exonnum "7"; txlen "1206";
15	sraer114_mid	exon	97198178	97198317	0.0146250810968226	+	.	gene_id "sraer114_gene_15859"; transcript_id "sraer114_gene_15859_tx_19"; exon_id "15_97198178_97198317_+"; exonnum "9"; txlen "1419";
15	sraer114_ss	exon	97199294	97199494	0.810136845251471	+	.	gene_id "sraer114_gene_15859"; transcript_id "sraer114_gene_15859_tx_1"; exon_id "15_97199294_97199494_+"; exonnum "6"; txlen "999";
15	sraer114_ss	exon	97199294	97199494	0.0940658625091087	+	.	gene_id "sraer114_gene_15859"; transcript_id "sraer114_gene_15859_tx_11"; exon_id "15_97199294_97199494_+"; exonnum "7"; txlen "1072";
15	sraer114_ss	exon	97199294	97199494	0.0940658625091087	+	.	gene_id "sraer114_gene_15859"; transcript_id "sraer114_gene_15859_tx_12"; exon_id "15_97199294_97199494_+"; exonnum "8"; txlen "1212";
15	sraer114_ss	exon	97199294	97199494	0.0940658625091087	+	.	gene_id "sraer114_gene_15859"; transcript_id "sraer114_gene_15859_tx_13"; exon_id "15_97199294_97199494_+"; exonnum "9"; txlen "1279";
15	sraer114_ss	exon	97199294	97199494	0.0940658625091087	+	.	gene_id "sraer114_gene_15859"; transcript_id "sraer114_gene_15859_tx_14"; exon_id "15_97199294_97199494_+"; exonnum "8"; txlen "1139";
15	sraer114_ss	exon	97199294	97199494	0.0146250810968226	+	.	gene_id "sraer114_gene_15859"; transcript_id "sraer114_gene_15859_tx_19"; exon_id "15_97199294_97199494_+"; exonnum "10"; txlen "1419";
15	sraer114_ss	exon	97199294	97199494	0.615600394419613	+	.	gene_id "sraer114_gene_15859"; transcript_id "sraer114_gene_15859_tx_2"; exon_id "15_97199294_97199494_+"; exonnum "7"; txlen "1139";
15	sraer114_ss	exon	97199294	97199494	0.408486946479693	+	.	gene_id "sraer114_gene_15859"; transcript_id "sraer114_gene_15859_tx_4"; exon_id "15_97199294_97199494_+"; exonnum "7"; txlen "1066";
15	sraer114_ss	exon	97199294	97199494	0.408486946479693	+	.	gene_id "sraer114_gene_15859"; transcript_id "sraer114_gene_15859_tx_5"; exon_id "15_97199294_97199494_+"; exonnum "8"; txlen "1206";
15	sraer114_es	exon	97211909	97212095	0.0398756870280846	+	.	gene_id "sraer114_gene_15859"; transcript_id "sraer114_gene_15859_tx_17"; exon_id "15_97211909_97212095_+"; exonnum "1"; txlen "1091";
15	sraer114_mid	exon	97231846	97231979	0.0781112285853023	+	.	gene_id "sraer114_gene_15859"; transcript_id "sraer114_gene_15859_tx_15"; exon_id "15_97231846_97231979_+"; exonnum "5"; txlen "1548";
15	sraer114_mid	exon	97231846	97231979	0.050190619218641	+	.	gene_id "sraer114_gene_15859"; transcript_id "sraer114_gene_15859_tx_16"; exon_id "15_97231846_97231979_+"; exonnum "6"; txlen "1688";
15	sraer114_mid	exon	97231846	97231979	0.0398756870280846	+	.	gene_id "sraer114_gene_15859"; transcript_id "sraer114_gene_15859_tx_17"; exon_id "15_97231846_97231979_+"; exonnum "2"; txlen "1091";
15	sraer114_mid	exon	97231846	97231979	0.0395541966027701	+	.	gene_id "sraer114_gene_15859"; transcript_id "sraer114_gene_15859_tx_18"; exon_id "15_97231846_97231979_+"; exonnum "8"; txlen "1915";
15	sraer114_mid	exon	97231846	97231979	0.329263467968548	+	.	gene_id "sraer114_gene_15859"; transcript_id "sraer114_gene_15859_tx_6"; exon_id "15_97231846_97231979_+"; exonnum "4"; txlen "1475";
15	sraer114_mid	exon	97231846	97231979	0.137127932851303	+	.	gene_id "sraer114_gene_15859"; transcript_id "sraer114_gene_15859_tx_7"; exon_id "15_97231846_97231979_+"; exonnum "5"; txlen "1615";
15	sraer114_mid	exon	97231846	97231979	0.136151211750172	+	.	gene_id "sraer114_gene_15859"; transcript_id "sraer114_gene_15859_tx_8"; exon_id "15_97231846_97231979_+"; exonnum "6"; txlen "1702";
15	sraer114_mid	exon	97231846	97231979	0.136151211750172	+	.	gene_id "sraer114_gene_15859"; transcript_id "sraer114_gene_15859_tx_9"; exon_id "15_97231846_97231979_+"; exonnum "7"; txlen "1842";
15	sraer114_mid	exon	97232943	97233181	0.0781112285853023	+	.	gene_id "sraer114_gene_15859"; transcript_id "sraer114_gene_15859_tx_15"; exon_id "15_97232943_97233181_+"; exonnum "6"; txlen "1548";
15	sraer114_mid	exon	97232943	97233181	0.050190619218641	+	.	gene_id "sraer114_gene_15859"; transcript_id "sraer114_gene_15859_tx_16"; exon_id "15_97232943_97233181_+"; exonnum "7"; txlen "1688";
15	sraer114_mid	exon	97232943	97233181	0.0398756870280846	+	.	gene_id "sraer114_gene_15859"; transcript_id "sraer114_gene_15859_tx_17"; exon_id "15_97232943_97233181_+"; exonnum "3"; txlen "1091";
15	sraer114_mid	exon	97232943	97233181	0.0395541966027701	+	.	gene_id "sraer114_gene_15859"; transcript_id "sraer114_gene_15859_tx_18"; exon_id "15_97232943_97233181_+"; exonnum "9"; txlen "1915";
15	sraer114_mid	exon	97232943	97233181	0.329263467968548	+	.	gene_id "sraer114_gene_15859"; transcript_id "sraer114_gene_15859_tx_6"; exon_id "15_97232943_97233181_+"; exonnum "5"; txlen "1475";
15	sraer114_mid	exon	97232943	97233181	0.137127932851303	+	.	gene_id "sraer114_gene_15859"; transcript_id "sraer114_gene_15859_tx_7"; exon_id "15_97232943_97233181_+"; exonnum "6"; txlen "1615";
15	sraer114_mid	exon	97232943	97233181	0.136151211750172	+	.	gene_id "sraer114_gene_15859"; transcript_id "sraer114_gene_15859_tx_8"; exon_id "15_97232943_97233181_+"; exonnum "7"; txlen "1702";
15	sraer114_mid	exon	97232943	97233181	0.136151211750172	+	.	gene_id "sraer114_gene_15859"; transcript_id "sraer114_gene_15859_tx_9"; exon_id "15_97232943_97233181_+"; exonnum "8"; txlen "1842";
15	sraer114_ss	exon	97233659	97234189	0.0781112285853023	+	.	gene_id "sraer114_gene_15859"; transcript_id "sraer114_gene_15859_tx_15"; exon_id "15_97233659_97234189_+"; exonnum "7"; txlen "1548";
15	sraer114_ss	exon	97233659	97234189	0.050190619218641	+	.	gene_id "sraer114_gene_15859"; transcript_id "sraer114_gene_15859_tx_16"; exon_id "15_97233659_97234189_+"; exonnum "8"; txlen "1688";
15	sraer114_ss	exon	97233659	97234189	0.0398756870280846	+	.	gene_id "sraer114_gene_15859"; transcript_id "sraer114_gene_15859_tx_17"; exon_id "15_97233659_97234189_+"; exonnum "4"; txlen "1091";
15	sraer114_ss	exon	97233659	97234189	0.0395541966027701	+	.	gene_id "sraer114_gene_15859"; transcript_id "sraer114_gene_15859_tx_18"; exon_id "15_97233659_97234189_+"; exonnum "10"; txlen "1915";
15	sraer114_ss	exon	97233659	97234189	0.329263467968548	+	.	gene_id "sraer114_gene_15859"; transcript_id "sraer114_gene_15859_tx_6"; exon_id "15_97233659_97234189_+"; exonnum "6"; txlen "1475";
15	sraer114_ss	exon	97233659	97234189	0.137127932851303	+	.	gene_id "sraer114_gene_15859"; transcript_id "sraer114_gene_15859_tx_7"; exon_id "15_97233659_97234189_+"; exonnum "7"; txlen "1615";
15	sraer114_ss	exon	97233659	97234189	0.136151211750172	+	.	gene_id "sraer114_gene_15859"; transcript_id "sraer114_gene_15859_tx_8"; exon_id "15_97233659_97234189_+"; exonnum "8"; txlen "1702";
15	sraer114_ss	exon	97233659	97234189	0.136151211750172	+	.	gene_id "sraer114_gene_15859"; transcript_id "sraer114_gene_15859_tx_9"; exon_id "15_97233659_97234189_+"; exonnum "9"; txlen "1842";
15	sraer114_es	exon	97463497	97463574	0.091767164390032	+	.	gene_id "sraer114_gene_13601"; transcript_id "sraer114_gene_13601_tx_3"; exon_id "15_97463497_97463574_+"; exonnum "1"; txlen "820";
15	sraer114_mid	exon	97485869	97486035	0.091767164390032	+	.	gene_id "sraer114_gene_13601"; transcript_id "sraer114_gene_13601_tx_3"; exon_id "15_97485869_97486035_+"; exonnum "2"; txlen "820";
15	sraer114_mid	exon	97487037	97487144	0.091767164390032	+	.	gene_id "sraer114_gene_13601"; transcript_id "sraer114_gene_13601_tx_3"; exon_id "15_97487037_97487144_+"; exonnum "3"; txlen "820";
15	sraer114_mid	exon	97502138	97502425	0.24526003995403	+	.	gene_id "sraer114_gene_13601"; transcript_id "sraer114_gene_13601_tx_2"; exon_id "15_97502138_97502425_+"; exonnum "1"; txlen "646";
15	sraer114_mid	exon	97502317	97502425	0.091767164390032	+	.	gene_id "sraer114_gene_13601"; transcript_id "sraer114_gene_13601_tx_3"; exon_id "15_97502317_97502425_+"; exonnum "4"; txlen "820";
15	sraer114_ss	exon	97503158	97503515	0.24526003995403	+	.	gene_id "sraer114_gene_13601"; transcript_id "sraer114_gene_13601_tx_2"; exon_id "15_97503158_97503515_+"; exonnum "2"; txlen "646";
15	sraer114_ss	exon	97503158	97503515	0.091767164390032	+	.	gene_id "sraer114_gene_13601"; transcript_id "sraer114_gene_13601_tx_3"; exon_id "15_97503158_97503515_+"; exonnum "5"; txlen "820";
15	sraer114_es	exon	97580071	97580139	0.690668658303925	+	.	gene_id "sraer114_gene_25302"; transcript_id "sraer114_gene_25302_tx_1"; exon_id "15_97580071_97580139_+"; exonnum "1"; txlen "621";
15	sraer114_es	exon	97580071	97580139	0.0767816757583184	+	.	gene_id "sraer114_gene_25302"; transcript_id "sraer114_gene_25302_tx_10"; exon_id "15_97580071_97580139_+"; exonnum "1"; txlen "527";
15	sraer114_es	exon	97580071	97580139	0.0468667371511814	+	.	gene_id "sraer114_gene_25302"; transcript_id "sraer114_gene_25302_tx_13"; exon_id "15_97580071_97580139_+"; exonnum "1"; txlen "802";
15	sraer114_es	exon	97580071	97580139	0.0468667371511814	+	.	gene_id "sraer114_gene_25302"; transcript_id "sraer114_gene_25302_tx_15"; exon_id "15_97580071_97580139_+"; exonnum "1"; txlen "742";
15	sraer114_es	exon	97580071	97580139	0.0468667371511814	+	.	gene_id "sraer114_gene_25302"; transcript_id "sraer114_gene_25302_tx_17"; exon_id "15_97580071_97580139_+"; exonnum "1"; txlen "593";
15	sraer114_es	exon	97580071	97580139	0.0295825504003911	+	.	gene_id "sraer114_gene_25302"; transcript_id "sraer114_gene_25302_tx_21"; exon_id "15_97580071_97580139_+"; exonnum "1"; txlen "675";
15	sraer114_es	exon	97580071	97580139	0.0295825504003911	+	.	gene_id "sraer114_gene_25302"; transcript_id "sraer114_gene_25302_tx_22"; exon_id "15_97580071_97580139_+"; exonnum "1"; txlen "874";
15	sraer114_es	exon	97580071	97580139	0.0295825504003911	+	.	gene_id "sraer114_gene_25302"; transcript_id "sraer114_gene_25302_tx_23"; exon_id "15_97580071_97580139_+"; exonnum "1"; txlen "741";
15	sraer114_es	exon	97580071	97580139	0.0295825504003911	+	.	gene_id "sraer114_gene_25302"; transcript_id "sraer114_gene_25302_tx_24"; exon_id "15_97580071_97580139_+"; exonnum "1"; txlen "940";
15	sraer114_es	exon	97580071	97580139	0.0279206093666612	+	.	gene_id "sraer114_gene_25302"; transcript_id "sraer114_gene_25302_tx_29"; exon_id "15_97580071_97580139_+"; exonnum "1"; txlen "747";
15	sraer114_es	exon	97580071	97580139	0.0279206093666612	+	.	gene_id "sraer114_gene_25302"; transcript_id "sraer114_gene_25302_tx_30"; exon_id "15_97580071_97580139_+"; exonnum "1"; txlen "687";
15	sraer114_es	exon	97580071	97580139	0.0279206093666612	+	.	gene_id "sraer114_gene_25302"; transcript_id "sraer114_gene_25302_tx_31"; exon_id "15_97580071_97580139_+"; exonnum "1"; txlen "686";
15	sraer114_es	exon	97580071	97580139	0.0279206093666612	+	.	gene_id "sraer114_gene_25302"; transcript_id "sraer114_gene_25302_tx_32"; exon_id "15_97580071_97580139_+"; exonnum "1"; txlen "885";
15	sraer114_es	exon	97580071	97580139	0.0279206093666612	+	.	gene_id "sraer114_gene_25302"; transcript_id "sraer114_gene_25302_tx_33"; exon_id "15_97580071_97580139_+"; exonnum "1"; txlen "538";
15	sraer114_es	exon	97580071	97580139	0.0239319508857096	+	.	gene_id "sraer114_gene_25302"; transcript_id "sraer114_gene_25302_tx_35"; exon_id "15_97580071_97580139_+"; exonnum "1"; txlen "944";
15	sraer114_es	exon	97580071	97580139	0.116335872361089	+	.	gene_id "sraer114_gene_25302"; transcript_id "sraer114_gene_25302_tx_5"; exon_id "15_97580071_97580139_+"; exonnum "1"; txlen "736";
15	sraer114_es	exon	97580071	97580139	0.116335872361089	+	.	gene_id "sraer114_gene_25302"; transcript_id "sraer114_gene_25302_tx_6"; exon_id "15_97580071_97580139_+"; exonnum "1"; txlen "676";
15	sraer114_mid	exon	97583581	97583678	0.690668658303925	+	.	gene_id "sraer114_gene_25302"; transcript_id "sraer114_gene_25302_tx_1"; exon_id "15_97583581_97583678_+"; exonnum "2"; txlen "621";
15	sraer114_mid	exon	97583581	97583678	0.0767816757583184	+	.	gene_id "sraer114_gene_25302"; transcript_id "sraer114_gene_25302_tx_10"; exon_id "15_97583581_97583678_+"; exonnum "2"; txlen "527";
15	sraer114_mid	exon	97583581	97583678	0.0468667371511814	+	.	gene_id "sraer114_gene_25302"; transcript_id "sraer114_gene_25302_tx_13"; exon_id "15_97583581_97583678_+"; exonnum "2"; txlen "802";
15	sraer114_mid	exon	97583581	97583678	0.0468667371511814	+	.	gene_id "sraer114_gene_25302"; transcript_id "sraer114_gene_25302_tx_15"; exon_id "15_97583581_97583678_+"; exonnum "2"; txlen "742";
15	sraer114_mid	exon	97583581	97583678	0.0468667371511814	+	.	gene_id "sraer114_gene_25302"; transcript_id "sraer114_gene_25302_tx_17"; exon_id "15_97583581_97583678_+"; exonnum "2"; txlen "593";
15	sraer114_mid	exon	97583581	97583678	0.0295825504003911	+	.	gene_id "sraer114_gene_25302"; transcript_id "sraer114_gene_25302_tx_21"; exon_id "15_97583581_97583678_+"; exonnum "2"; txlen "675";
15	sraer114_mid	exon	97583581	97583678	0.0295825504003911	+	.	gene_id "sraer114_gene_25302"; transcript_id "sraer114_gene_25302_tx_22"; exon_id "15_97583581_97583678_+"; exonnum "2"; txlen "874";
15	sraer114_mid	exon	97583581	97583678	0.0295825504003911	+	.	gene_id "sraer114_gene_25302"; transcript_id "sraer114_gene_25302_tx_23"; exon_id "15_97583581_97583678_+"; exonnum "2"; txlen "741";
15	sraer114_mid	exon	97583581	97583678	0.0295825504003911	+	.	gene_id "sraer114_gene_25302"; transcript_id "sraer114_gene_25302_tx_24"; exon_id "15_97583581_97583678_+"; exonnum "2"; txlen "940";
15	sraer114_mid	exon	97583581	97583678	0.0279206093666612	+	.	gene_id "sraer114_gene_25302"; transcript_id "sraer114_gene_25302_tx_29"; exon_id "15_97583581_97583678_+"; exonnum "2"; txlen "747";
15	sraer114_mid	exon	97583581	97583678	0.0279206093666612	+	.	gene_id "sraer114_gene_25302"; transcript_id "sraer114_gene_25302_tx_30"; exon_id "15_97583581_97583678_+"; exonnum "2"; txlen "687";
15	sraer114_mid	exon	97583581	97583678	0.0279206093666612	+	.	gene_id "sraer114_gene_25302"; transcript_id "sraer114_gene_25302_tx_31"; exon_id "15_97583581_97583678_+"; exonnum "2"; txlen "686";
15	sraer114_mid	exon	97583581	97583678	0.0279206093666612	+	.	gene_id "sraer114_gene_25302"; transcript_id "sraer114_gene_25302_tx_32"; exon_id "15_97583581_97583678_+"; exonnum "2"; txlen "885";
15	sraer114_mid	exon	97583581	97583678	0.0279206093666612	+	.	gene_id "sraer114_gene_25302"; transcript_id "sraer114_gene_25302_tx_33"; exon_id "15_97583581_97583678_+"; exonnum "2"; txlen "538";
15	sraer114_mid	exon	97583581	97583678	0.0239319508857096	+	.	gene_id "sraer114_gene_25302"; transcript_id "sraer114_gene_25302_tx_35"; exon_id "15_97583581_97583678_+"; exonnum "2"; txlen "944";
15	sraer114_mid	exon	97583581	97583678	0.116335872361089	+	.	gene_id "sraer114_gene_25302"; transcript_id "sraer114_gene_25302_tx_5"; exon_id "15_97583581_97583678_+"; exonnum "2"; txlen "736";
15	sraer114_mid	exon	97583581	97583678	0.116335872361089	+	.	gene_id "sraer114_gene_25302"; transcript_id "sraer114_gene_25302_tx_6"; exon_id "15_97583581_97583678_+"; exonnum "2"; txlen "676";
15	sraer114_es	exon	97596276	97596511	0.0767816757583184	+	.	gene_id "sraer114_gene_25302"; transcript_id "sraer114_gene_25302_tx_11"; exon_id "15_97596276_97596511_+"; exonnum "1"; txlen "596";
15	sraer114_es	exon	97596276	97596511	0.0558412187333225	+	.	gene_id "sraer114_gene_25302"; transcript_id "sraer114_gene_25302_tx_12"; exon_id "15_97596276_97596511_+"; exonnum "1"; txlen "512";
15	sraer114_es	exon	97596276	97596511	0.0468667371511814	+	.	gene_id "sraer114_gene_25302"; transcript_id "sraer114_gene_25302_tx_14"; exon_id "15_97596276_97596511_+"; exonnum "1"; txlen "871";
15	sraer114_es	exon	97596276	97596511	0.0468667371511814	+	.	gene_id "sraer114_gene_25302"; transcript_id "sraer114_gene_25302_tx_16"; exon_id "15_97596276_97596511_+"; exonnum "1"; txlen "811";
15	sraer114_es	exon	97596276	97596511	0.0468667371511814	+	.	gene_id "sraer114_gene_25302"; transcript_id "sraer114_gene_25302_tx_18"; exon_id "15_97596276_97596511_+"; exonnum "1"; txlen "662";
15	sraer114_es	exon	97596276	97596511	0.0295825504003911	+	.	gene_id "sraer114_gene_25302"; transcript_id "sraer114_gene_25302_tx_19"; exon_id "15_97596276_97596511_+"; exonnum "1"; txlen "689";
15	sraer114_es	exon	97596276	97596511	0.0295825504003911	+	.	gene_id "sraer114_gene_25302"; transcript_id "sraer114_gene_25302_tx_20"; exon_id "15_97596276_97596511_+"; exonnum "1"; txlen "888";
15	sraer114_es	exon	97596276	97596511	0.0295825504003911	+	.	gene_id "sraer114_gene_25302"; transcript_id "sraer114_gene_25302_tx_25"; exon_id "15_97596276_97596511_+"; exonnum "1"; txlen "744";
15	sraer114_es	exon	97596276	97596511	0.0295825504003911	+	.	gene_id "sraer114_gene_25302"; transcript_id "sraer114_gene_25302_tx_26"; exon_id "15_97596276_97596511_+"; exonnum "1"; txlen "943";
15	sraer114_es	exon	97596276	97596511	0.0295825504003911	+	.	gene_id "sraer114_gene_25302"; transcript_id "sraer114_gene_25302_tx_27"; exon_id "15_97596276_97596511_+"; exonnum "1"; txlen "810";
15	sraer114_es	exon	97596276	97596511	0.0295825504003911	+	.	gene_id "sraer114_gene_25302"; transcript_id "sraer114_gene_25302_tx_28"; exon_id "15_97596276_97596511_+"; exonnum "1"; txlen "1009";
15	sraer114_es	exon	97596276	97596511	0.229015474447971	+	.	gene_id "sraer114_gene_25302"; transcript_id "sraer114_gene_25302_tx_3"; exon_id "15_97596276_97596511_+"; exonnum "1"; txlen "750";
15	sraer114_es	exon	97596276	97596511	0.0239319508857096	+	.	gene_id "sraer114_gene_25302"; transcript_id "sraer114_gene_25302_tx_34"; exon_id "15_97596276_97596511_+"; exonnum "1"; txlen "892";
15	sraer114_es	exon	97596276	97596511	0.165529326959492	+	.	gene_id "sraer114_gene_25302"; transcript_id "sraer114_gene_25302_tx_4"; exon_id "15_97596276_97596511_+"; exonnum "1"; txlen "690";
15	sraer114_es	exon	97596276	97596511	0.114341543120613	+	.	gene_id "sraer114_gene_25302"; transcript_id "sraer114_gene_25302_tx_7"; exon_id "15_97596276_97596511_+"; exonnum "1"; txlen "805";
15	sraer114_es	exon	97596276	97596511	0.114341543120613	+	.	gene_id "sraer114_gene_25302"; transcript_id "sraer114_gene_25302_tx_8"; exon_id "15_97596276_97596511_+"; exonnum "1"; txlen "745";
15	sraer114_es	exon	97596276	97596511	0.0767816757583184	+	.	gene_id "sraer114_gene_25302"; transcript_id "sraer114_gene_25302_tx_9"; exon_id "15_97596276_97596511_+"; exonnum "1"; txlen "541";
15	ensembl	gene	97597623	97597729	0	+	.	gene_id "ENSRNOG00000059530"; gene_version "3"; gene_name "LOC120097305"; gene_source "ensembl"; gene_biotype "snRNA";
15	ensembl	transcript	97597623	97597729	0	+	.	gene_id "ENSRNOG00000059530"; gene_version "3"; transcript_id "ENSRNOT00000081783"; transcript_version "3"; gene_name "LOC120097305"; gene_source "ensembl"; gene_biotype "snRNA"; transcript_name "LOC120097305-201"; transcript_source "ensembl"; transcript_biotype "snRNA"; tag "Ensembl_canonical";
15	ensembl	exon	97597623	97597729	0	+	.	gene_id "ENSRNOG00000059530"; gene_version "3"; transcript_id "ENSRNOT00000081783"; transcript_version "3"; exon_number "1"; gene_name "LOC120097305"; gene_source "ensembl"; gene_biotype "snRNA"; transcript_name "LOC120097305-201"; transcript_source "ensembl"; transcript_biotype "snRNA"; exon_id "ENSRNOE00000551747"; exon_version "1"; tag "Ensembl_canonical";
15	sraer114_ss	exon	97597739	97598014	0.0558412187333225	+	.	gene_id "sraer114_gene_25302"; transcript_id "sraer114_gene_25302_tx_12"; exon_id "15_97597739_97598014_+"; exonnum "2"; txlen "512";
15	sraer114_mid	exon	97604962	97605016	0.0767816757583184	+	.	gene_id "sraer114_gene_25302"; transcript_id "sraer114_gene_25302_tx_10"; exon_id "15_97604962_97605016_+"; exonnum "3"; txlen "527";
15	sraer114_mid	exon	97604962	97605016	0.0767816757583184	+	.	gene_id "sraer114_gene_25302"; transcript_id "sraer114_gene_25302_tx_11"; exon_id "15_97604962_97605016_+"; exonnum "2"; txlen "596";
15	sraer114_mid	exon	97604962	97605016	0.0468667371511814	+	.	gene_id "sraer114_gene_25302"; transcript_id "sraer114_gene_25302_tx_13"; exon_id "15_97604962_97605016_+"; exonnum "3"; txlen "802";
15	sraer114_mid	exon	97604962	97605016	0.0468667371511814	+	.	gene_id "sraer114_gene_25302"; transcript_id "sraer114_gene_25302_tx_14"; exon_id "15_97604962_97605016_+"; exonnum "2"; txlen "871";
15	sraer114_mid	exon	97604962	97605016	0.0468667371511814	+	.	gene_id "sraer114_gene_25302"; transcript_id "sraer114_gene_25302_tx_15"; exon_id "15_97604962_97605016_+"; exonnum "3"; txlen "742";
15	sraer114_mid	exon	97604962	97605016	0.0468667371511814	+	.	gene_id "sraer114_gene_25302"; transcript_id "sraer114_gene_25302_tx_16"; exon_id "15_97604962_97605016_+"; exonnum "2"; txlen "811";
15	sraer114_mid	exon	97604962	97605016	0.0468667371511814	+	.	gene_id "sraer114_gene_25302"; transcript_id "sraer114_gene_25302_tx_17"; exon_id "15_97604962_97605016_+"; exonnum "3"; txlen "593";
15	sraer114_mid	exon	97604962	97605016	0.0468667371511814	+	.	gene_id "sraer114_gene_25302"; transcript_id "sraer114_gene_25302_tx_18"; exon_id "15_97604962_97605016_+"; exonnum "2"; txlen "662";
15	sraer114_mid	exon	97604962	97605016	0.0295825504003911	+	.	gene_id "sraer114_gene_25302"; transcript_id "sraer114_gene_25302_tx_21"; exon_id "15_97604962_97605016_+"; exonnum "3"; txlen "675";
15	sraer114_mid	exon	97604962	97605016	0.0295825504003911	+	.	gene_id "sraer114_gene_25302"; transcript_id "sraer114_gene_25302_tx_22"; exon_id "15_97604962_97605016_+"; exonnum "3"; txlen "874";
15	sraer114_mid	exon	97604962	97605016	0.0295825504003911	+	.	gene_id "sraer114_gene_25302"; transcript_id "sraer114_gene_25302_tx_23"; exon_id "15_97604962_97605016_+"; exonnum "3"; txlen "741";
15	sraer114_mid	exon	97604962	97605016	0.0295825504003911	+	.	gene_id "sraer114_gene_25302"; transcript_id "sraer114_gene_25302_tx_24"; exon_id "15_97604962_97605016_+"; exonnum "3"; txlen "940";
15	sraer114_mid	exon	97604962	97605016	0.0295825504003911	+	.	gene_id "sraer114_gene_25302"; transcript_id "sraer114_gene_25302_tx_25"; exon_id "15_97604962_97605016_+"; exonnum "2"; txlen "744";
15	sraer114_mid	exon	97604962	97605016	0.0295825504003911	+	.	gene_id "sraer114_gene_25302"; transcript_id "sraer114_gene_25302_tx_26"; exon_id "15_97604962_97605016_+"; exonnum "2"; txlen "943";
15	sraer114_mid	exon	97604962	97605016	0.0295825504003911	+	.	gene_id "sraer114_gene_25302"; transcript_id "sraer114_gene_25302_tx_27"; exon_id "15_97604962_97605016_+"; exonnum "2"; txlen "810";
15	sraer114_mid	exon	97604962	97605016	0.0295825504003911	+	.	gene_id "sraer114_gene_25302"; transcript_id "sraer114_gene_25302_tx_28"; exon_id "15_97604962_97605016_+"; exonnum "2"; txlen "1009";
15	sraer114_mid	exon	97604962	97605016	0.0239319508857096	+	.	gene_id "sraer114_gene_25302"; transcript_id "sraer114_gene_25302_tx_35"; exon_id "15_97604962_97605016_+"; exonnum "3"; txlen "944";
15	sraer114_mid	exon	97604962	97605016	0.116335872361089	+	.	gene_id "sraer114_gene_25302"; transcript_id "sraer114_gene_25302_tx_5"; exon_id "15_97604962_97605016_+"; exonnum "3"; txlen "736";
15	sraer114_mid	exon	97604962	97605016	0.116335872361089	+	.	gene_id "sraer114_gene_25302"; transcript_id "sraer114_gene_25302_tx_6"; exon_id "15_97604962_97605016_+"; exonnum "3"; txlen "676";
15	sraer114_mid	exon	97604962	97605016	0.114341543120613	+	.	gene_id "sraer114_gene_25302"; transcript_id "sraer114_gene_25302_tx_7"; exon_id "15_97604962_97605016_+"; exonnum "2"; txlen "805";
15	sraer114_mid	exon	97604962	97605016	0.114341543120613	+	.	gene_id "sraer114_gene_25302"; transcript_id "sraer114_gene_25302_tx_8"; exon_id "15_97604962_97605016_+"; exonnum "2"; txlen "745";
15	sraer114_mid	exon	97618715	97618780	0.0468667371511814	+	.	gene_id "sraer114_gene_25302"; transcript_id "sraer114_gene_25302_tx_13"; exon_id "15_97618715_97618780_+"; exonnum "4"; txlen "802";
15	sraer114_mid	exon	97618715	97618780	0.0468667371511814	+	.	gene_id "sraer114_gene_25302"; transcript_id "sraer114_gene_25302_tx_14"; exon_id "15_97618715_97618780_+"; exonnum "3"; txlen "871";
15	sraer114_mid	exon	97618715	97618780	0.0468667371511814	+	.	gene_id "sraer114_gene_25302"; transcript_id "sraer114_gene_25302_tx_15"; exon_id "15_97618715_97618780_+"; exonnum "4"; txlen "742";
15	sraer114_mid	exon	97618715	97618780	0.0468667371511814	+	.	gene_id "sraer114_gene_25302"; transcript_id "sraer114_gene_25302_tx_16"; exon_id "15_97618715_97618780_+"; exonnum "3"; txlen "811";
15	sraer114_mid	exon	97618715	97618780	0.0468667371511814	+	.	gene_id "sraer114_gene_25302"; transcript_id "sraer114_gene_25302_tx_17"; exon_id "15_97618715_97618780_+"; exonnum "4"; txlen "593";
15	sraer114_mid	exon	97618715	97618780	0.0468667371511814	+	.	gene_id "sraer114_gene_25302"; transcript_id "sraer114_gene_25302_tx_18"; exon_id "15_97618715_97618780_+"; exonnum "3"; txlen "662";
15	sraer114_mid	exon	97618715	97618780	0.0295825504003911	+	.	gene_id "sraer114_gene_25302"; transcript_id "sraer114_gene_25302_tx_23"; exon_id "15_97618715_97618780_+"; exonnum "4"; txlen "741";
15	sraer114_mid	exon	97618715	97618780	0.0295825504003911	+	.	gene_id "sraer114_gene_25302"; transcript_id "sraer114_gene_25302_tx_24"; exon_id "15_97618715_97618780_+"; exonnum "4"; txlen "940";
15	sraer114_mid	exon	97618715	97618780	0.0295825504003911	+	.	gene_id "sraer114_gene_25302"; transcript_id "sraer114_gene_25302_tx_27"; exon_id "15_97618715_97618780_+"; exonnum "3"; txlen "810";
15	sraer114_mid	exon	97618715	97618780	0.0295825504003911	+	.	gene_id "sraer114_gene_25302"; transcript_id "sraer114_gene_25302_tx_28"; exon_id "15_97618715_97618780_+"; exonnum "3"; txlen "1009";
15	sraer114_mid	exon	97618715	97618780	0.0279206093666612	+	.	gene_id "sraer114_gene_25302"; transcript_id "sraer114_gene_25302_tx_29"; exon_id "15_97618715_97618780_+"; exonnum "3"; txlen "747";
15	sraer114_mid	exon	97618715	97618780	0.0279206093666612	+	.	gene_id "sraer114_gene_25302"; transcript_id "sraer114_gene_25302_tx_30"; exon_id "15_97618715_97618780_+"; exonnum "3"; txlen "687";
15	sraer114_mid	exon	97618715	97618780	0.0279206093666612	+	.	gene_id "sraer114_gene_25302"; transcript_id "sraer114_gene_25302_tx_31"; exon_id "15_97618715_97618780_+"; exonnum "3"; txlen "686";
15	sraer114_mid	exon	97618715	97618780	0.0279206093666612	+	.	gene_id "sraer114_gene_25302"; transcript_id "sraer114_gene_25302_tx_32"; exon_id "15_97618715_97618780_+"; exonnum "3"; txlen "885";
15	sraer114_mid	exon	97618715	97618780	0.0279206093666612	+	.	gene_id "sraer114_gene_25302"; transcript_id "sraer114_gene_25302_tx_33"; exon_id "15_97618715_97618780_+"; exonnum "3"; txlen "538";
15	sraer114_mid	exon	97618715	97618780	0.0239319508857096	+	.	gene_id "sraer114_gene_25302"; transcript_id "sraer114_gene_25302_tx_35"; exon_id "15_97618715_97618780_+"; exonnum "4"; txlen "944";
15	sraer114_mid	exon	97620784	97620974	0.690668658303925	+	.	gene_id "sraer114_gene_25302"; transcript_id "sraer114_gene_25302_tx_1"; exon_id "15_97620784_97620974_+"; exonnum "3"; txlen "621";
15	sraer114_mid	exon	97620784	97620974	0.0767816757583184	+	.	gene_id "sraer114_gene_25302"; transcript_id "sraer114_gene_25302_tx_10"; exon_id "15_97620784_97620974_+"; exonnum "4"; txlen "527";
15	sraer114_mid	exon	97620784	97620974	0.0767816757583184	+	.	gene_id "sraer114_gene_25302"; transcript_id "sraer114_gene_25302_tx_11"; exon_id "15_97620784_97620974_+"; exonnum "3"; txlen "596";
15	sraer114_mid	exon	97620784	97620974	0.0468667371511814	+	.	gene_id "sraer114_gene_25302"; transcript_id "sraer114_gene_25302_tx_13"; exon_id "15_97620784_97620974_+"; exonnum "5"; txlen "802";
15	sraer114_mid	exon	97620784	97620974	0.0468667371511814	+	.	gene_id "sraer114_gene_25302"; transcript_id "sraer114_gene_25302_tx_14"; exon_id "15_97620784_97620974_+"; exonnum "4"; txlen "871";
15	sraer114_mid	exon	97620784	97620974	0.0468667371511814	+	.	gene_id "sraer114_gene_25302"; transcript_id "sraer114_gene_25302_tx_15"; exon_id "15_97620784_97620974_+"; exonnum "5"; txlen "742";
15	sraer114_mid	exon	97620784	97620974	0.0468667371511814	+	.	gene_id "sraer114_gene_25302"; transcript_id "sraer114_gene_25302_tx_16"; exon_id "15_97620784_97620974_+"; exonnum "4"; txlen "811";
15	sraer114_mid	exon	97620784	97620974	0.0468667371511814	+	.	gene_id "sraer114_gene_25302"; transcript_id "sraer114_gene_25302_tx_17"; exon_id "15_97620784_97620974_+"; exonnum "5"; txlen "593";
15	sraer114_mid	exon	97620784	97620974	0.0468667371511814	+	.	gene_id "sraer114_gene_25302"; transcript_id "sraer114_gene_25302_tx_18"; exon_id "15_97620784_97620974_+"; exonnum "4"; txlen "662";
15	sraer114_mid	exon	97620784	97620974	0.0295825504003911	+	.	gene_id "sraer114_gene_25302"; transcript_id "sraer114_gene_25302_tx_19"; exon_id "15_97620784_97620974_+"; exonnum "2"; txlen "689";
15	sraer114_mid	exon	97620784	97620974	0.0295825504003911	+	.	gene_id "sraer114_gene_25302"; transcript_id "sraer114_gene_25302_tx_20"; exon_id "15_97620784_97620974_+"; exonnum "2"; txlen "888";
15	sraer114_mid	exon	97620784	97620974	0.0295825504003911	+	.	gene_id "sraer114_gene_25302"; transcript_id "sraer114_gene_25302_tx_21"; exon_id "15_97620784_97620974_+"; exonnum "4"; txlen "675";
15	sraer114_mid	exon	97620784	97620974	0.0295825504003911	+	.	gene_id "sraer114_gene_25302"; transcript_id "sraer114_gene_25302_tx_22"; exon_id "15_97620784_97620974_+"; exonnum "4"; txlen "874";
15	sraer114_mid	exon	97620784	97620974	0.0295825504003911	+	.	gene_id "sraer114_gene_25302"; transcript_id "sraer114_gene_25302_tx_23"; exon_id "15_97620784_97620974_+"; exonnum "5"; txlen "741";
15	sraer114_mid	exon	97620784	97620974	0.0295825504003911	+	.	gene_id "sraer114_gene_25302"; transcript_id "sraer114_gene_25302_tx_24"; exon_id "15_97620784_97620974_+"; exonnum "5"; txlen "940";
15	sraer114_mid	exon	97620784	97620974	0.0295825504003911	+	.	gene_id "sraer114_gene_25302"; transcript_id "sraer114_gene_25302_tx_25"; exon_id "15_97620784_97620974_+"; exonnum "3"; txlen "744";
15	sraer114_mid	exon	97620784	97620974	0.0295825504003911	+	.	gene_id "sraer114_gene_25302"; transcript_id "sraer114_gene_25302_tx_26"; exon_id "15_97620784_97620974_+"; exonnum "3"; txlen "943";
15	sraer114_mid	exon	97620784	97620974	0.0295825504003911	+	.	gene_id "sraer114_gene_25302"; transcript_id "sraer114_gene_25302_tx_27"; exon_id "15_97620784_97620974_+"; exonnum "4"; txlen "810";
15	sraer114_mid	exon	97620784	97620974	0.0295825504003911	+	.	gene_id "sraer114_gene_25302"; transcript_id "sraer114_gene_25302_tx_28"; exon_id "15_97620784_97620974_+"; exonnum "4"; txlen "1009";
15	sraer114_mid	exon	97620784	97620974	0.0279206093666612	+	.	gene_id "sraer114_gene_25302"; transcript_id "sraer114_gene_25302_tx_29"; exon_id "15_97620784_97620974_+"; exonnum "4"; txlen "747";
15	sraer114_mid	exon	97620784	97620974	0.229015474447971	+	.	gene_id "sraer114_gene_25302"; transcript_id "sraer114_gene_25302_tx_3"; exon_id "15_97620784_97620974_+"; exonnum "2"; txlen "750";
15	sraer114_mid	exon	97620784	97620974	0.0279206093666612	+	.	gene_id "sraer114_gene_25302"; transcript_id "sraer114_gene_25302_tx_30"; exon_id "15_97620784_97620974_+"; exonnum "4"; txlen "687";
15	sraer114_mid	exon	97620784	97620974	0.0279206093666612	+	.	gene_id "sraer114_gene_25302"; transcript_id "sraer114_gene_25302_tx_31"; exon_id "15_97620784_97620974_+"; exonnum "4"; txlen "686";
15	sraer114_mid	exon	97620784	97620974	0.0279206093666612	+	.	gene_id "sraer114_gene_25302"; transcript_id "sraer114_gene_25302_tx_32"; exon_id "15_97620784_97620974_+"; exonnum "4"; txlen "885";
15	sraer114_mid	exon	97620784	97620974	0.0279206093666612	+	.	gene_id "sraer114_gene_25302"; transcript_id "sraer114_gene_25302_tx_33"; exon_id "15_97620784_97620974_+"; exonnum "4"; txlen "538";
15	sraer114_mid	exon	97620784	97620974	0.0239319508857096	+	.	gene_id "sraer114_gene_25302"; transcript_id "sraer114_gene_25302_tx_34"; exon_id "15_97620784_97620974_+"; exonnum "2"; txlen "892";
15	sraer114_mid	exon	97620784	97620974	0.0239319508857096	+	.	gene_id "sraer114_gene_25302"; transcript_id "sraer114_gene_25302_tx_35"; exon_id "15_97620784_97620974_+"; exonnum "5"; txlen "944";
15	sraer114_mid	exon	97620784	97620974	0.165529326959492	+	.	gene_id "sraer114_gene_25302"; transcript_id "sraer114_gene_25302_tx_4"; exon_id "15_97620784_97620974_+"; exonnum "2"; txlen "690";
15	sraer114_mid	exon	97620784	97620974	0.116335872361089	+	.	gene_id "sraer114_gene_25302"; transcript_id "sraer114_gene_25302_tx_5"; exon_id "15_97620784_97620974_+"; exonnum "4"; txlen "736";
15	sraer114_mid	exon	97620784	97620974	0.116335872361089	+	.	gene_id "sraer114_gene_25302"; transcript_id "sraer114_gene_25302_tx_6"; exon_id "15_97620784_97620974_+"; exonnum "4"; txlen "676";
15	sraer114_mid	exon	97620784	97620974	0.114341543120613	+	.	gene_id "sraer114_gene_25302"; transcript_id "sraer114_gene_25302_tx_7"; exon_id "15_97620784_97620974_+"; exonnum "3"; txlen "805";
15	sraer114_mid	exon	97620784	97620974	0.114341543120613	+	.	gene_id "sraer114_gene_25302"; transcript_id "sraer114_gene_25302_tx_8"; exon_id "15_97620784_97620974_+"; exonnum "3"; txlen "745";
15	sraer114_mid	exon	97620784	97620974	0.0767816757583184	+	.	gene_id "sraer114_gene_25302"; transcript_id "sraer114_gene_25302_tx_9"; exon_id "15_97620784_97620974_+"; exonnum "2"; txlen "541";
15	sraer114_mid	exon	97624821	97624969	0.690668658303925	+	.	gene_id "sraer114_gene_25302"; transcript_id "sraer114_gene_25302_tx_1"; exon_id "15_97624821_97624969_+"; exonnum "4"; txlen "621";
15	sraer114_mid	exon	97624821	97624969	0.0468667371511814	+	.	gene_id "sraer114_gene_25302"; transcript_id "sraer114_gene_25302_tx_13"; exon_id "15_97624821_97624969_+"; exonnum "6"; txlen "802";
15	sraer114_mid	exon	97624821	97624969	0.0468667371511814	+	.	gene_id "sraer114_gene_25302"; transcript_id "sraer114_gene_25302_tx_14"; exon_id "15_97624821_97624969_+"; exonnum "5"; txlen "871";
15	sraer114_mid	exon	97624821	97624969	0.0468667371511814	+	.	gene_id "sraer114_gene_25302"; transcript_id "sraer114_gene_25302_tx_15"; exon_id "15_97624821_97624969_+"; exonnum "6"; txlen "742";
15	sraer114_mid	exon	97624821	97624969	0.0468667371511814	+	.	gene_id "sraer114_gene_25302"; transcript_id "sraer114_gene_25302_tx_16"; exon_id "15_97624821_97624969_+"; exonnum "5"; txlen "811";
15	sraer114_mid	exon	97624821	97624969	0.0295825504003911	+	.	gene_id "sraer114_gene_25302"; transcript_id "sraer114_gene_25302_tx_19"; exon_id "15_97624821_97624969_+"; exonnum "3"; txlen "689";
15	sraer114_mid	exon	97624821	97624969	0.0295825504003911	+	.	gene_id "sraer114_gene_25302"; transcript_id "sraer114_gene_25302_tx_20"; exon_id "15_97624821_97624969_+"; exonnum "3"; txlen "888";
15	sraer114_mid	exon	97624821	97624969	0.0295825504003911	+	.	gene_id "sraer114_gene_25302"; transcript_id "sraer114_gene_25302_tx_21"; exon_id "15_97624821_97624969_+"; exonnum "5"; txlen "675";
15	sraer114_mid	exon	97624821	97624969	0.0295825504003911	+	.	gene_id "sraer114_gene_25302"; transcript_id "sraer114_gene_25302_tx_22"; exon_id "15_97624821_97624969_+"; exonnum "5"; txlen "874";
15	sraer114_mid	exon	97624821	97624969	0.0295825504003911	+	.	gene_id "sraer114_gene_25302"; transcript_id "sraer114_gene_25302_tx_23"; exon_id "15_97624821_97624969_+"; exonnum "6"; txlen "741";
15	sraer114_mid	exon	97624821	97624969	0.0295825504003911	+	.	gene_id "sraer114_gene_25302"; transcript_id "sraer114_gene_25302_tx_24"; exon_id "15_97624821_97624969_+"; exonnum "6"; txlen "940";
15	sraer114_mid	exon	97624821	97624969	0.0295825504003911	+	.	gene_id "sraer114_gene_25302"; transcript_id "sraer114_gene_25302_tx_25"; exon_id "15_97624821_97624969_+"; exonnum "4"; txlen "744";
15	sraer114_mid	exon	97624821	97624969	0.0295825504003911	+	.	gene_id "sraer114_gene_25302"; transcript_id "sraer114_gene_25302_tx_26"; exon_id "15_97624821_97624969_+"; exonnum "4"; txlen "943";
15	sraer114_mid	exon	97624821	97624969	0.0295825504003911	+	.	gene_id "sraer114_gene_25302"; transcript_id "sraer114_gene_25302_tx_27"; exon_id "15_97624821_97624969_+"; exonnum "5"; txlen "810";
15	sraer114_mid	exon	97624821	97624969	0.0295825504003911	+	.	gene_id "sraer114_gene_25302"; transcript_id "sraer114_gene_25302_tx_28"; exon_id "15_97624821_97624969_+"; exonnum "5"; txlen "1009";
15	sraer114_mid	exon	97624821	97624969	0.0279206093666612	+	.	gene_id "sraer114_gene_25302"; transcript_id "sraer114_gene_25302_tx_29"; exon_id "15_97624821_97624969_+"; exonnum "5"; txlen "747";
15	sraer114_mid	exon	97624821	97624969	0.229015474447971	+	.	gene_id "sraer114_gene_25302"; transcript_id "sraer114_gene_25302_tx_3"; exon_id "15_97624821_97624969_+"; exonnum "3"; txlen "750";
15	sraer114_mid	exon	97624821	97624969	0.0279206093666612	+	.	gene_id "sraer114_gene_25302"; transcript_id "sraer114_gene_25302_tx_30"; exon_id "15_97624821_97624969_+"; exonnum "5"; txlen "687";
15	sraer114_mid	exon	97624821	97624969	0.0279206093666612	+	.	gene_id "sraer114_gene_25302"; transcript_id "sraer114_gene_25302_tx_31"; exon_id "15_97624821_97624969_+"; exonnum "5"; txlen "686";
15	sraer114_mid	exon	97624821	97624969	0.0279206093666612	+	.	gene_id "sraer114_gene_25302"; transcript_id "sraer114_gene_25302_tx_32"; exon_id "15_97624821_97624969_+"; exonnum "5"; txlen "885";
15	sraer114_mid	exon	97624821	97624969	0.0239319508857096	+	.	gene_id "sraer114_gene_25302"; transcript_id "sraer114_gene_25302_tx_34"; exon_id "15_97624821_97624969_+"; exonnum "3"; txlen "892";
15	sraer114_mid	exon	97624821	97624969	0.0239319508857096	+	.	gene_id "sraer114_gene_25302"; transcript_id "sraer114_gene_25302_tx_35"; exon_id "15_97624821_97624969_+"; exonnum "6"; txlen "944";
15	sraer114_mid	exon	97624821	97624969	0.165529326959492	+	.	gene_id "sraer114_gene_25302"; transcript_id "sraer114_gene_25302_tx_4"; exon_id "15_97624821_97624969_+"; exonnum "3"; txlen "690";
15	sraer114_mid	exon	97624821	97624969	0.116335872361089	+	.	gene_id "sraer114_gene_25302"; transcript_id "sraer114_gene_25302_tx_5"; exon_id "15_97624821_97624969_+"; exonnum "5"; txlen "736";
15	sraer114_mid	exon	97624821	97624969	0.116335872361089	+	.	gene_id "sraer114_gene_25302"; transcript_id "sraer114_gene_25302_tx_6"; exon_id "15_97624821_97624969_+"; exonnum "5"; txlen "676";
15	sraer114_mid	exon	97624821	97624969	0.114341543120613	+	.	gene_id "sraer114_gene_25302"; transcript_id "sraer114_gene_25302_tx_7"; exon_id "15_97624821_97624969_+"; exonnum "4"; txlen "805";
15	sraer114_mid	exon	97624821	97624969	0.114341543120613	+	.	gene_id "sraer114_gene_25302"; transcript_id "sraer114_gene_25302_tx_8"; exon_id "15_97624821_97624969_+"; exonnum "4"; txlen "745";
15	sraer114_ss	exon	97627934	97628047	0.690668658303925	+	.	gene_id "sraer114_gene_25302"; transcript_id "sraer114_gene_25302_tx_1"; exon_id "15_97627934_97628047_+"; exonnum "5"; txlen "621";
15	sraer114_ss	exon	97627934	97628047	0.0767816757583184	+	.	gene_id "sraer114_gene_25302"; transcript_id "sraer114_gene_25302_tx_10"; exon_id "15_97627934_97628047_+"; exonnum "5"; txlen "527";
15	sraer114_ss	exon	97627934	97628047	0.0767816757583184	+	.	gene_id "sraer114_gene_25302"; transcript_id "sraer114_gene_25302_tx_11"; exon_id "15_97627934_97628047_+"; exonnum "4"; txlen "596";
15	sraer114_ss	exon	97627934	97628047	0.0468667371511814	+	.	gene_id "sraer114_gene_25302"; transcript_id "sraer114_gene_25302_tx_15"; exon_id "15_97627934_97628047_+"; exonnum "7"; txlen "742";
15	sraer114_ss	exon	97627934	97628047	0.0468667371511814	+	.	gene_id "sraer114_gene_25302"; transcript_id "sraer114_gene_25302_tx_16"; exon_id "15_97627934_97628047_+"; exonnum "6"; txlen "811";
15	sraer114_ss	exon	97627934	97628047	0.0468667371511814	+	.	gene_id "sraer114_gene_25302"; transcript_id "sraer114_gene_25302_tx_17"; exon_id "15_97627934_97628047_+"; exonnum "6"; txlen "593";
15	sraer114_ss	exon	97627934	97628047	0.0468667371511814	+	.	gene_id "sraer114_gene_25302"; transcript_id "sraer114_gene_25302_tx_18"; exon_id "15_97627934_97628047_+"; exonnum "5"; txlen "662";
15	sraer114_ss	exon	97627934	97628047	0.0279206093666612	+	.	gene_id "sraer114_gene_25302"; transcript_id "sraer114_gene_25302_tx_30"; exon_id "15_97627934_97628047_+"; exonnum "6"; txlen "687";
15	sraer114_ss	exon	97627934	97628047	0.0279206093666612	+	.	gene_id "sraer114_gene_25302"; transcript_id "sraer114_gene_25302_tx_33"; exon_id "15_97627934_97628047_+"; exonnum "5"; txlen "538";
15	sraer114_ss	exon	97627934	97628047	0.165529326959492	+	.	gene_id "sraer114_gene_25302"; transcript_id "sraer114_gene_25302_tx_4"; exon_id "15_97627934_97628047_+"; exonnum "4"; txlen "690";
15	sraer114_ss	exon	97627934	97628047	0.116335872361089	+	.	gene_id "sraer114_gene_25302"; transcript_id "sraer114_gene_25302_tx_6"; exon_id "15_97627934_97628047_+"; exonnum "6"; txlen "676";
15	sraer114_ss	exon	97627934	97628047	0.114341543120613	+	.	gene_id "sraer114_gene_25302"; transcript_id "sraer114_gene_25302_tx_8"; exon_id "15_97627934_97628047_+"; exonnum "5"; txlen "745";
15	sraer114_ss	exon	97627934	97628047	0.0767816757583184	+	.	gene_id "sraer114_gene_25302"; transcript_id "sraer114_gene_25302_tx_9"; exon_id "15_97627934_97628047_+"; exonnum "3"; txlen "541";
15	sraer114_mid	exon	97628351	97628488	0.0295825504003911	+	.	gene_id "sraer114_gene_25302"; transcript_id "sraer114_gene_25302_tx_20"; exon_id "15_97628351_97628488_+"; exonnum "4"; txlen "888";
15	sraer114_mid	exon	97628351	97628488	0.0295825504003911	+	.	gene_id "sraer114_gene_25302"; transcript_id "sraer114_gene_25302_tx_22"; exon_id "15_97628351_97628488_+"; exonnum "6"; txlen "874";
15	sraer114_mid	exon	97628351	97628488	0.0295825504003911	+	.	gene_id "sraer114_gene_25302"; transcript_id "sraer114_gene_25302_tx_24"; exon_id "15_97628351_97628488_+"; exonnum "7"; txlen "940";
15	sraer114_mid	exon	97628351	97628488	0.0295825504003911	+	.	gene_id "sraer114_gene_25302"; transcript_id "sraer114_gene_25302_tx_26"; exon_id "15_97628351_97628488_+"; exonnum "5"; txlen "943";
15	sraer114_mid	exon	97628351	97628488	0.0295825504003911	+	.	gene_id "sraer114_gene_25302"; transcript_id "sraer114_gene_25302_tx_28"; exon_id "15_97628351_97628488_+"; exonnum "6"; txlen "1009";
15	sraer114_mid	exon	97628351	97628488	0.0279206093666612	+	.	gene_id "sraer114_gene_25302"; transcript_id "sraer114_gene_25302_tx_32"; exon_id "15_97628351_97628488_+"; exonnum "6"; txlen "885";
15	sraer114_mid	exon	97628351	97628492	0.0239319508857096	+	.	gene_id "sraer114_gene_25302"; transcript_id "sraer114_gene_25302_tx_34"; exon_id "15_97628351_97628492_+"; exonnum "4"; txlen "892";
15	sraer114_mid	exon	97628351	97628492	0.0239319508857096	+	.	gene_id "sraer114_gene_25302"; transcript_id "sraer114_gene_25302_tx_35"; exon_id "15_97628351_97628492_+"; exonnum "7"; txlen "944";
15	sraer114_mid	exon	97628730	97628790	0.0468667371511814	+	.	gene_id "sraer114_gene_25302"; transcript_id "sraer114_gene_25302_tx_13"; exon_id "15_97628730_97628790_+"; exonnum "7"; txlen "802";
15	sraer114_mid	exon	97628730	97628790	0.0468667371511814	+	.	gene_id "sraer114_gene_25302"; transcript_id "sraer114_gene_25302_tx_14"; exon_id "15_97628730_97628790_+"; exonnum "6"; txlen "871";
15	sraer114_mid	exon	97628730	97628790	0.0295825504003911	+	.	gene_id "sraer114_gene_25302"; transcript_id "sraer114_gene_25302_tx_20"; exon_id "15_97628730_97628790_+"; exonnum "5"; txlen "888";
15	sraer114_mid	exon	97628730	97628790	0.0295825504003911	+	.	gene_id "sraer114_gene_25302"; transcript_id "sraer114_gene_25302_tx_22"; exon_id "15_97628730_97628790_+"; exonnum "7"; txlen "874";
15	sraer114_mid	exon	97628730	97628790	0.0295825504003911	+	.	gene_id "sraer114_gene_25302"; transcript_id "sraer114_gene_25302_tx_24"; exon_id "15_97628730_97628790_+"; exonnum "8"; txlen "940";
15	sraer114_mid	exon	97628730	97628790	0.0295825504003911	+	.	gene_id "sraer114_gene_25302"; transcript_id "sraer114_gene_25302_tx_26"; exon_id "15_97628730_97628790_+"; exonnum "6"; txlen "943";
15	sraer114_mid	exon	97628730	97628790	0.0295825504003911	+	.	gene_id "sraer114_gene_25302"; transcript_id "sraer114_gene_25302_tx_28"; exon_id "15_97628730_97628790_+"; exonnum "7"; txlen "1009";
15	sraer114_mid	exon	97628730	97628790	0.0279206093666612	+	.	gene_id "sraer114_gene_25302"; transcript_id "sraer114_gene_25302_tx_29"; exon_id "15_97628730_97628790_+"; exonnum "6"; txlen "747";
15	sraer114_mid	exon	97628730	97628790	0.229015474447971	+	.	gene_id "sraer114_gene_25302"; transcript_id "sraer114_gene_25302_tx_3"; exon_id "15_97628730_97628790_+"; exonnum "4"; txlen "750";
15	sraer114_mid	exon	97628730	97628790	0.0279206093666612	+	.	gene_id "sraer114_gene_25302"; transcript_id "sraer114_gene_25302_tx_32"; exon_id "15_97628730_97628790_+"; exonnum "7"; txlen "885";
15	sraer114_mid	exon	97628730	97628790	0.0239319508857096	+	.	gene_id "sraer114_gene_25302"; transcript_id "sraer114_gene_25302_tx_34"; exon_id "15_97628730_97628790_+"; exonnum "5"; txlen "892";
15	sraer114_mid	exon	97628730	97628790	0.0239319508857096	+	.	gene_id "sraer114_gene_25302"; transcript_id "sraer114_gene_25302_tx_35"; exon_id "15_97628730_97628790_+"; exonnum "8"; txlen "944";
15	sraer114_mid	exon	97628730	97628790	0.116335872361089	+	.	gene_id "sraer114_gene_25302"; transcript_id "sraer114_gene_25302_tx_5"; exon_id "15_97628730_97628790_+"; exonnum "6"; txlen "736";
15	sraer114_mid	exon	97628730	97628790	0.114341543120613	+	.	gene_id "sraer114_gene_25302"; transcript_id "sraer114_gene_25302_tx_7"; exon_id "15_97628730_97628790_+"; exonnum "5"; txlen "805";
15	sraer114_ss	exon	97630704	97630816	0.0468667371511814	+	.	gene_id "sraer114_gene_25302"; transcript_id "sraer114_gene_25302_tx_13"; exon_id "15_97630704_97630816_+"; exonnum "8"; txlen "802";
15	sraer114_ss	exon	97630704	97630816	0.0468667371511814	+	.	gene_id "sraer114_gene_25302"; transcript_id "sraer114_gene_25302_tx_14"; exon_id "15_97630704_97630816_+"; exonnum "7"; txlen "871";
15	sraer114_ss	exon	97630704	97630816	0.0295825504003911	+	.	gene_id "sraer114_gene_25302"; transcript_id "sraer114_gene_25302_tx_19"; exon_id "15_97630704_97630816_+"; exonnum "4"; txlen "689";
15	sraer114_ss	exon	97630704	97630816	0.0295825504003911	+	.	gene_id "sraer114_gene_25302"; transcript_id "sraer114_gene_25302_tx_20"; exon_id "15_97630704_97630816_+"; exonnum "6"; txlen "888";
15	sraer114_ss	exon	97630704	97630816	0.0295825504003911	+	.	gene_id "sraer114_gene_25302"; transcript_id "sraer114_gene_25302_tx_21"; exon_id "15_97630704_97630816_+"; exonnum "6"; txlen "675";
15	sraer114_ss	exon	97630704	97630816	0.0295825504003911	+	.	gene_id "sraer114_gene_25302"; transcript_id "sraer114_gene_25302_tx_22"; exon_id "15_97630704_97630816_+"; exonnum "8"; txlen "874";
15	sraer114_ss	exon	97630704	97630816	0.0295825504003911	+	.	gene_id "sraer114_gene_25302"; transcript_id "sraer114_gene_25302_tx_23"; exon_id "15_97630704_97630816_+"; exonnum "7"; txlen "741";
15	sraer114_ss	exon	97630704	97630816	0.0295825504003911	+	.	gene_id "sraer114_gene_25302"; transcript_id "sraer114_gene_25302_tx_24"; exon_id "15_97630704_97630816_+"; exonnum "9"; txlen "940";
15	sraer114_ss	exon	97630704	97630816	0.0295825504003911	+	.	gene_id "sraer114_gene_25302"; transcript_id "sraer114_gene_25302_tx_25"; exon_id "15_97630704_97630816_+"; exonnum "5"; txlen "744";
15	sraer114_ss	exon	97630704	97630816	0.0295825504003911	+	.	gene_id "sraer114_gene_25302"; transcript_id "sraer114_gene_25302_tx_26"; exon_id "15_97630704_97630816_+"; exonnum "7"; txlen "943";
15	sraer114_ss	exon	97630704	97630816	0.0295825504003911	+	.	gene_id "sraer114_gene_25302"; transcript_id "sraer114_gene_25302_tx_27"; exon_id "15_97630704_97630816_+"; exonnum "6"; txlen "810";
15	sraer114_ss	exon	97630704	97630816	0.0295825504003911	+	.	gene_id "sraer114_gene_25302"; transcript_id "sraer114_gene_25302_tx_28"; exon_id "15_97630704_97630816_+"; exonnum "8"; txlen "1009";
15	sraer114_ss	exon	97630704	97630816	0.0279206093666612	+	.	gene_id "sraer114_gene_25302"; transcript_id "sraer114_gene_25302_tx_29"; exon_id "15_97630704_97630816_+"; exonnum "7"; txlen "747";
15	sraer114_ss	exon	97630704	97630816	0.229015474447971	+	.	gene_id "sraer114_gene_25302"; transcript_id "sraer114_gene_25302_tx_3"; exon_id "15_97630704_97630816_+"; exonnum "5"; txlen "750";
15	sraer114_ss	exon	97630704	97630816	0.0279206093666612	+	.	gene_id "sraer114_gene_25302"; transcript_id "sraer114_gene_25302_tx_31"; exon_id "15_97630704_97630816_+"; exonnum "6"; txlen "686";
15	sraer114_ss	exon	97630704	97630816	0.0279206093666612	+	.	gene_id "sraer114_gene_25302"; transcript_id "sraer114_gene_25302_tx_32"; exon_id "15_97630704_97630816_+"; exonnum "8"; txlen "885";
15	sraer114_ss	exon	97630704	97630816	0.0239319508857096	+	.	gene_id "sraer114_gene_25302"; transcript_id "sraer114_gene_25302_tx_34"; exon_id "15_97630704_97630816_+"; exonnum "6"; txlen "892";
15	sraer114_ss	exon	97630704	97630816	0.0239319508857096	+	.	gene_id "sraer114_gene_25302"; transcript_id "sraer114_gene_25302_tx_35"; exon_id "15_97630704_97630816_+"; exonnum "9"; txlen "944";
15	sraer114_ss	exon	97630704	97630816	0.116335872361089	+	.	gene_id "sraer114_gene_25302"; transcript_id "sraer114_gene_25302_tx_5"; exon_id "15_97630704_97630816_+"; exonnum "7"; txlen "736";
15	sraer114_ss	exon	97630704	97630816	0.114341543120613	+	.	gene_id "sraer114_gene_25302"; transcript_id "sraer114_gene_25302_tx_7"; exon_id "15_97630704_97630816_+"; exonnum "6"; txlen "805";
15	sraer114_es	exon	97653279	97653458	0.499221351112304	+	.	gene_id "sraer114_gene_15860"; transcript_id "sraer114_gene_15860_tx_1"; exon_id "15_97653279_97653458_+"; exonnum "1"; txlen "738";
15	sraer114_mid	exon	97654061	97654191	0.499221351112304	+	.	gene_id "sraer114_gene_15860"; transcript_id "sraer114_gene_15860_tx_1"; exon_id "15_97654061_97654191_+"; exonnum "2"; txlen "738";
15	sraer114_mid	exon	97654856	97655101	0.499221351112304	+	.	gene_id "sraer114_gene_15860"; transcript_id "sraer114_gene_15860_tx_1"; exon_id "15_97654856_97655101_+"; exonnum "3"; txlen "738";
15	sraer114_ss	exon	97680453	97680633	0.499221351112304	+	.	gene_id "sraer114_gene_15860"; transcript_id "sraer114_gene_15860_tx_1"; exon_id "15_97680453_97680633_+"; exonnum "4"; txlen "738";
15	sraer114_es	exon	97729967	97730079	0.130405970448993	+	.	gene_id "sraer114_gene_26596"; transcript_id "sraer114_gene_26596_tx_1"; exon_id "15_97729967_97730079_+"; exonnum "1"; txlen "500";
15	sraer114_es	exon	97729967	97730079	0.0747873465178426	+	.	gene_id "sraer114_gene_26596"; transcript_id "sraer114_gene_26596_tx_2"; exon_id "15_97729967_97730079_+"; exonnum "1"; txlen "646";
15	sraer114_es	exon	97729967	97730079	0.0498582310118951	+	.	gene_id "sraer114_gene_26596"; transcript_id "sraer114_gene_26596_tx_4"; exon_id "15_97729967_97730079_+"; exonnum "1"; txlen "762";
15	sraer114_es	exon	97729967	97730079	0.0289791045442206	+	.	gene_id "sraer114_gene_26596"; transcript_id "sraer114_gene_26596_tx_6"; exon_id "15_97729967_97730079_+"; exonnum "1"; txlen "552";
15	sraer114_mid	exon	97744339	97744405	0.0289791045442206	+	.	gene_id "sraer114_gene_26596"; transcript_id "sraer114_gene_26596_tx_6"; exon_id "15_97744339_97744405_+"; exonnum "2"; txlen "552";
15	sraer114_ss	exon	97745757	97746128	0.0289791045442206	+	.	gene_id "sraer114_gene_26596"; transcript_id "sraer114_gene_26596_tx_6"; exon_id "15_97745757_97746128_+"; exonnum "3"; txlen "552";
15	sraer114_mid	exon	97758369	97758463	0.130405970448993	+	.	gene_id "sraer114_gene_26596"; transcript_id "sraer114_gene_26596_tx_1"; exon_id "15_97758369_97758463_+"; exonnum "2"; txlen "500";
15	sraer114_mid	exon	97782225	97782370	0.130405970448993	+	.	gene_id "sraer114_gene_26596"; transcript_id "sraer114_gene_26596_tx_1"; exon_id "15_97782225_97782370_+"; exonnum "3"; txlen "500";
15	sraer114_mid	exon	97782225	97782370	0.0747873465178426	+	.	gene_id "sraer114_gene_26596"; transcript_id "sraer114_gene_26596_tx_2"; exon_id "15_97782225_97782370_+"; exonnum "2"; txlen "646";
15	sraer114_mid	exon	97782225	97782370	0.0498582310118951	+	.	gene_id "sraer114_gene_26596"; transcript_id "sraer114_gene_26596_tx_4"; exon_id "15_97782225_97782370_+"; exonnum "2"; txlen "762";
15	sraer114_mid	exon	97804917	97805032	0.0498582310118951	+	.	gene_id "sraer114_gene_26596"; transcript_id "sraer114_gene_26596_tx_4"; exon_id "15_97804917_97805032_+"; exonnum "3"; txlen "762";
15	sraer114_mid	exon	97818436	97818581	0.130405970448993	+	.	gene_id "sraer114_gene_26596"; transcript_id "sraer114_gene_26596_tx_1"; exon_id "15_97818436_97818581_+"; exonnum "4"; txlen "500";
15	sraer114_mid	exon	97818436	97818581	0.0747873465178426	+	.	gene_id "sraer114_gene_26596"; transcript_id "sraer114_gene_26596_tx_2"; exon_id "15_97818436_97818581_+"; exonnum "3"; txlen "646";
15	sraer114_mid	exon	97818436	97818581	0.0498582310118951	+	.	gene_id "sraer114_gene_26596"; transcript_id "sraer114_gene_26596_tx_4"; exon_id "15_97818436_97818581_+"; exonnum "4"; txlen "762";
15	sraer114_ss	exon	97819279	97819519	0.0747873465178426	+	.	gene_id "sraer114_gene_26596"; transcript_id "sraer114_gene_26596_tx_2"; exon_id "15_97819279_97819519_+"; exonnum "4"; txlen "646";
15	sraer114_ss	exon	97819279	97819519	0.0498582310118951	+	.	gene_id "sraer114_gene_26596"; transcript_id "sraer114_gene_26596_tx_4"; exon_id "15_97819279_97819519_+"; exonnum "5"; txlen "762";
15	sraer114_es	exon	98095753	98096143	0.00975865697056846	+	.	gene_id "sraer114_gene_15861"; transcript_id "sraer114_gene_15861_tx_2"; exon_id "15_98095753_98096143_+"; exonnum "1"; txlen "931";
15	sraer114_mid	exon	98118057	98118170	0.00975865697056846	+	.	gene_id "sraer114_gene_15861"; transcript_id "sraer114_gene_15861_tx_2"; exon_id "15_98118057_98118170_+"; exonnum "2"; txlen "931";
15	sraer114_es	exon	98128135	98128333	0.0146250810968226	+	.	gene_id "sraer114_gene_15861"; transcript_id "sraer114_gene_15861_tx_1"; exon_id "15_98128135_98128333_+"; exonnum "1"; txlen "625";
15	sraer114_ss	exon	98136130	98136555	0.0146250810968226	+	.	gene_id "sraer114_gene_15861"; transcript_id "sraer114_gene_15861_tx_1"; exon_id "15_98136130_98136555_+"; exonnum "2"; txlen "625";
15	sraer114_ss	exon	98136130	98136555	0.00975865697056846	+	.	gene_id "sraer114_gene_15861"; transcript_id "sraer114_gene_15861_tx_2"; exon_id "15_98136130_98136555_+"; exonnum "3"; txlen "931";
15	sraer114_es	exon	98384793	98385334	2.2570693316284	+	.	gene_id "sraer114_gene_15862"; transcript_id "sraer114_gene_15862_tx_1"; exon_id "15_98384793_98385334_+"; exonnum "1"; txlen "1100";
15	sraer114_es	exon	98384793	98385334	0.44406901132759	+	.	gene_id "sraer114_gene_15862"; transcript_id "sraer114_gene_15862_tx_2"; exon_id "15_98384793_98385334_+"; exonnum "1"; txlen "1124";
15	sraer114_es	exon	98384793	98385334	0.405413989676596	+	.	gene_id "sraer114_gene_15862"; transcript_id "sraer114_gene_15862_tx_3"; exon_id "15_98384793_98385334_+"; exonnum "1"; txlen "732";
15	sraer114_es	exon	98384793	98385334	0.269649128774541	+	.	gene_id "sraer114_gene_15862"; transcript_id "sraer114_gene_15862_tx_4"; exon_id "15_98384793_98385334_+"; exonnum "1"; txlen "1492";
15	sraer114_es	exon	98384793	98385334	0.265487616914855	+	.	gene_id "sraer114_gene_15862"; transcript_id "sraer114_gene_15862_tx_5"; exon_id "15_98384793_98385334_+"; exonnum "1"; txlen "1873";
15	sraer114_mid	exon	98385524	98385915	0.44406901132759	+	.	gene_id "sraer114_gene_15862"; transcript_id "sraer114_gene_15862_tx_2"; exon_id "15_98385524_98385915_+"; exonnum "2"; txlen "1124";
15	sraer114_mid	exon	98385524	98385915	0.269649128774541	+	.	gene_id "sraer114_gene_15862"; transcript_id "sraer114_gene_15862_tx_4"; exon_id "15_98385524_98385915_+"; exonnum "2"; txlen "1492";
15	sraer114_ss	exon	98386136	98386325	0.44406901132759	+	.	gene_id "sraer114_gene_15862"; transcript_id "sraer114_gene_15862_tx_2"; exon_id "15_98386136_98386325_+"; exonnum "3"; txlen "1124";
15	sraer114_ss	exon	98386136	98386325	0.405413989676596	+	.	gene_id "sraer114_gene_15862"; transcript_id "sraer114_gene_15862_tx_3"; exon_id "15_98386136_98386325_+"; exonnum "2"; txlen "732";
15	sraer114_ss	exon	98388082	98388639	2.2570693316284	+	.	gene_id "sraer114_gene_15862"; transcript_id "sraer114_gene_15862_tx_1"; exon_id "15_98388082_98388639_+"; exonnum "2"; txlen "1100";
15	sraer114_ss	exon	98388082	98388639	0.269649128774541	+	.	gene_id "sraer114_gene_15862"; transcript_id "sraer114_gene_15862_tx_4"; exon_id "15_98388082_98388639_+"; exonnum "3"; txlen "1492";
15	sraer114_mid	exon	98401137	98401320	0.265487616914855	+	.	gene_id "sraer114_gene_15862"; transcript_id "sraer114_gene_15862_tx_5"; exon_id "15_98401137_98401320_+"; exonnum "2"; txlen "1873";
15	sraer114_mid	exon	98401568	98401746	0.265487616914855	+	.	gene_id "sraer114_gene_15862"; transcript_id "sraer114_gene_15862_tx_5"; exon_id "15_98401568_98401746_+"; exonnum "3"; txlen "1873";
15	sraer114_mid	exon	98402758	98402839	0.265487616914855	+	.	gene_id "sraer114_gene_15862"; transcript_id "sraer114_gene_15862_tx_5"; exon_id "15_98402758_98402839_+"; exonnum "4"; txlen "1873";
15	sraer114_ss	exon	98406205	98407090	0.265487616914855	+	.	gene_id "sraer114_gene_15862"; transcript_id "sraer114_gene_15862_tx_5"; exon_id "15_98406205_98407090_+"; exonnum "5"; txlen "1873";
15	sraer114_es	exon	98585171	98585396	0.208749937146378	+	.	gene_id "sraer114_gene_2295_1"; transcript_id "sraer114_gene_2295_1_tx_1"; exon_id "15_98585171_98585396_+"; exonnum "1"; txlen "508";
15	sraer114_mid	exon	98587017	98587090	0.208749937146378	+	.	gene_id "sraer114_gene_2295_1"; transcript_id "sraer114_gene_2295_1_tx_1"; exon_id "15_98587017_98587090_+"; exonnum "2"; txlen "508";
15	sraer114_ss	exon	98587427	98587634	0.208749937146378	+	.	gene_id "sraer114_gene_2295_1"; transcript_id "sraer114_gene_2295_1_tx_1"; exon_id "15_98587427_98587634_+"; exonnum "3"; txlen "508";
15	ensembl	gene	98587848	98587931	0	+	.	gene_id "ENSRNOG00000035657"; gene_version "3"; gene_name "Mir17"; gene_source "ensembl"; gene_biotype "miRNA";
15	ensembl	transcript	98587848	98587931	0	+	.	gene_id "ENSRNOG00000035657"; gene_version "3"; transcript_id "ENSRNOT00000053780"; transcript_version "3"; gene_name "Mir17"; gene_source "ensembl"; gene_biotype "miRNA"; transcript_name "Mir17-201"; transcript_source "ensembl"; transcript_biotype "miRNA"; tag "Ensembl_canonical";
15	ensembl	exon	98587848	98587931	0	+	.	gene_id "ENSRNOG00000035657"; gene_version "3"; transcript_id "ENSRNOT00000053780"; transcript_version "3"; exon_number "1"; gene_name "Mir17"; gene_source "ensembl"; gene_biotype "miRNA"; transcript_name "Mir17-201"; transcript_source "ensembl"; transcript_biotype "miRNA"; exon_id "ENSRNOE00000367807"; exon_version "1"; tag "Ensembl_canonical";
15	ensembl	gene	98587984	98588079	0	+	.	gene_id "ENSRNOG00000035645"; gene_version "3"; gene_name "Mir18a"; gene_source "ensembl"; gene_biotype "miRNA";
15	ensembl	transcript	98587984	98588079	0	+	.	gene_id "ENSRNOG00000035645"; gene_version "3"; transcript_id "ENSRNOT00000053768"; transcript_version "3"; gene_name "Mir18a"; gene_source "ensembl"; gene_biotype "miRNA"; transcript_name "Mir18a-201"; transcript_source "ensembl"; transcript_biotype "miRNA"; tag "Ensembl_canonical";
15	ensembl	exon	98587984	98588079	0	+	.	gene_id "ENSRNOG00000035645"; gene_version "3"; transcript_id "ENSRNOT00000053768"; transcript_version "3"; exon_number "1"; gene_name "Mir18a"; gene_source "ensembl"; gene_biotype "miRNA"; transcript_name "Mir18a-201"; transcript_source "ensembl"; transcript_biotype "miRNA"; exon_id "ENSRNOE00000367795"; exon_version "1"; tag "Ensembl_canonical";
15	ensembl	gene	98588131	98588212	0	+	.	gene_id "ENSRNOG00000035578"; gene_version "3"; gene_name "Mir19a"; gene_source "ensembl"; gene_biotype "miRNA";
15	ensembl	transcript	98588131	98588212	0	+	.	gene_id "ENSRNOG00000035578"; gene_version "3"; transcript_id "ENSRNOT00000053701"; transcript_version "3"; gene_name "Mir19a"; gene_source "ensembl"; gene_biotype "miRNA"; transcript_name "Mir19a-201"; transcript_source "ensembl"; transcript_biotype "miRNA"; tag "Ensembl_canonical";
15	ensembl	exon	98588131	98588212	0	+	.	gene_id "ENSRNOG00000035578"; gene_version "3"; transcript_id "ENSRNOT00000053701"; transcript_version "3"; exon_number "1"; gene_name "Mir19a"; gene_source "ensembl"; gene_biotype "miRNA"; transcript_name "Mir19a-201"; transcript_source "ensembl"; transcript_biotype "miRNA"; exon_id "ENSRNOE00000367728"; exon_version "1"; tag "Ensembl_canonical";
15	ensembl	gene	98588303	98588387	0	+	.	gene_id "ENSRNOG00000035605"; gene_version "3"; gene_name "Mir20a"; gene_source "ensembl"; gene_biotype "miRNA";
15	ensembl	transcript	98588303	98588387	0	+	.	gene_id "ENSRNOG00000035605"; gene_version "3"; transcript_id "ENSRNOT00000053728"; transcript_version "3"; gene_name "Mir20a"; gene_source "ensembl"; gene_biotype "miRNA"; transcript_name "Mir20a-201"; transcript_source "ensembl"; transcript_biotype "miRNA"; tag "Ensembl_canonical";
15	ensembl	exon	98588303	98588387	0	+	.	gene_id "ENSRNOG00000035605"; gene_version "3"; transcript_id "ENSRNOT00000053728"; transcript_version "3"; exon_number "1"; gene_name "Mir20a"; gene_source "ensembl"; gene_biotype "miRNA"; transcript_name "Mir20a-201"; transcript_source "ensembl"; transcript_biotype "miRNA"; exon_id "ENSRNOE00000367755"; exon_version "1"; tag "Ensembl_canonical";
15	ensembl	gene	98588433	98588519	0	+	.	gene_id "ENSRNOG00000035462"; gene_version "3"; gene_name "Mir19b1"; gene_source "ensembl"; gene_biotype "miRNA";
15	ensembl	transcript	98588433	98588519	0	+	.	gene_id "ENSRNOG00000035462"; gene_version "3"; transcript_id "ENSRNOT00000053585"; transcript_version "3"; gene_name "Mir19b1"; gene_source "ensembl"; gene_biotype "miRNA"; transcript_name "Mir19b1-201"; transcript_source "ensembl"; transcript_biotype "miRNA"; tag "Ensembl_canonical";
15	ensembl	exon	98588433	98588519	0	+	.	gene_id "ENSRNOG00000035462"; gene_version "3"; transcript_id "ENSRNOT00000053585"; transcript_version "3"; exon_number "1"; gene_name "Mir19b1"; gene_source "ensembl"; gene_biotype "miRNA"; transcript_name "Mir19b1-201"; transcript_source "ensembl"; transcript_biotype "miRNA"; exon_id "ENSRNOE00000367612"; exon_version "1"; tag "Ensembl_canonical";
15	ensembl	gene	98588555	98588632	0	+	.	gene_id "ENSRNOG00000035649"; gene_version "3"; gene_name "Mir92a1"; gene_source "ensembl"; gene_biotype "miRNA";
15	ensembl	transcript	98588555	98588632	0	+	.	gene_id "ENSRNOG00000035649"; gene_version "3"; transcript_id "ENSRNOT00000053772"; transcript_version "3"; gene_name "Mir92a1"; gene_source "ensembl"; gene_biotype "miRNA"; transcript_name "Mir92a1-201"; transcript_source "ensembl"; transcript_biotype "miRNA"; tag "Ensembl_canonical";
15	ensembl	exon	98588555	98588632	0	+	.	gene_id "ENSRNOG00000035649"; gene_version "3"; transcript_id "ENSRNOT00000053772"; transcript_version "3"; exon_number "1"; gene_name "Mir92a1"; gene_source "ensembl"; gene_biotype "miRNA"; transcript_name "Mir92a1-201"; transcript_source "ensembl"; transcript_biotype "miRNA"; exon_id "ENSRNOE00000367799"; exon_version "1"; tag "Ensembl_canonical";
15	ensembl	exon	98614476	98614647	0	+	.	gene_id "ENSRNOG00000083751"; gene_version "1"; transcript_id "ENSRNOT00000136582"; transcript_version "1"; exon_number "1"; gene_source "ensembl"; gene_biotype "lncRNA"; transcript_source "ensembl"; transcript_biotype "lncRNA"; exon_id "ENSRNOE00000755007"; exon_version "1"; tag "Ensembl_canonical";
15	ENSEMBL114_rn	exon	98614476	98614647	0.030579715020629	+	.	gene_id "ENSRNOG00000083751"; transcript_id "ENSRNOG00000083751_tx_4"; exon_id "15_98614476_98614647_+"; exonnum "1"; txlen "556";
15	ensembl	gene	98614476	98632375	0	+	.	gene_id "ENSRNOG00000083751"; gene_version "1"; gene_source "ensembl"; gene_biotype "lncRNA";
15	ensembl	transcript	98614476	98632375	0	+	.	gene_id "ENSRNOG00000083751"; gene_version "1"; transcript_id "ENSRNOT00000136582"; transcript_version "1"; gene_source "ensembl"; gene_biotype "lncRNA"; transcript_source "ensembl"; transcript_biotype "lncRNA"; tag "Ensembl_canonical";
15	ensembl	exon	98615073	98615278	0	+	.	gene_id "ENSRNOG00000083751"; gene_version "1"; transcript_id "ENSRNOT00000136582"; transcript_version "1"; exon_number "2"; gene_source "ensembl"; gene_biotype "lncRNA"; transcript_source "ensembl"; transcript_biotype "lncRNA"; exon_id "ENSRNOE00000672824"; exon_version "1"; tag "Ensembl_canonical";
15	ENSEMBL114_rn	exon	98615073	98615278	0.030579715020629	+	.	gene_id "ENSRNOG00000083751"; transcript_id "ENSRNOG00000083751_tx_4"; exon_id "15_98615073_98615278_+"; exonnum "2"; txlen "556";
15	sraer114_es	exon	98629190	98629349	0.0554275226814235	+	.	gene_id "ENSRNOG00000083751"; transcript_id "ENSRNOG00000083751_tx_1"; exon_id "15_98629190_98629349_+"; exonnum "1"; txlen "681";
15	sraer114_mid	exon	98630063	98630157	0.0303713914404811	+	.	gene_id "ENSRNOG00000083751"; transcript_id "ENSRNOG00000083751_tx_5"; exon_id "15_98630063_98630157_+"; exonnum "1"; txlen "616";
15	sraer114_mid	exon	98630063	98630228	0.0419414453225691	+	.	gene_id "ENSRNOG00000083751"; transcript_id "ENSRNOG00000083751_tx_3"; exon_id "15_98630063_98630228_+"; exonnum "1"; txlen "687";
15	ensembl	exon	98630145	98630228	0	+	.	gene_id "ENSRNOG00000083751"; gene_version "1"; transcript_id "ENSRNOT00000169001"; transcript_version "1"; exon_number "1"; gene_source "ensembl"; gene_biotype "lncRNA"; transcript_source "ensembl"; transcript_biotype "lncRNA"; exon_id "ENSRNOE00000757990"; exon_version "1";
15	ensembl	transcript	98630145	98632375	0	+	.	gene_id "ENSRNOG00000083751"; gene_version "1"; transcript_id "ENSRNOT00000169001"; transcript_version "1"; gene_source "ensembl"; gene_biotype "lncRNA"; transcript_source "ensembl"; transcript_biotype "lncRNA";
15	ensembl	exon	98630696	98630804	0	+	.	gene_id "ENSRNOG00000083751"; gene_version "1"; transcript_id "ENSRNOT00000169001"; transcript_version "1"; exon_number "2"; gene_source "ensembl"; gene_biotype "lncRNA"; transcript_source "ensembl"; transcript_biotype "lncRNA"; exon_id "ENSRNOE00000677525"; exon_version "1";
15	ENSEMBL114_rn	exon	98630696	98630804	0.0554275226814235	+	.	gene_id "ENSRNOG00000083751"; transcript_id "ENSRNOG00000083751_tx_1"; exon_id "15_98630696_98630804_+"; exonnum "2"; txlen "681";
15	ENSEMBL114_rn	exon	98630696	98630804	0.0419414453225691	+	.	gene_id "ENSRNOG00000083751"; transcript_id "ENSRNOG00000083751_tx_3"; exon_id "15_98630696_98630804_+"; exonnum "2"; txlen "687";
15	ENSEMBL114_rn	exon	98630696	98630804	0.0303713914404811	+	.	gene_id "ENSRNOG00000083751"; transcript_id "ENSRNOG00000083751_tx_5"; exon_id "15_98630696_98630804_+"; exonnum "2"; txlen "616";
15	ensembl	exon	98630861	98630894	0	+	.	gene_id "ENSRNOG00000083751"; gene_version "1"; transcript_id "ENSRNOT00000172196"; transcript_version "1"; exon_number "1"; gene_source "ensembl"; gene_biotype "lncRNA"; transcript_source "ensembl"; transcript_biotype "lncRNA"; exon_id "ENSRNOE00000758974"; exon_version "1";
15	ensembl	transcript	98630861	98632375	0	+	.	gene_id "ENSRNOG00000083751"; gene_version "1"; transcript_id "ENSRNOT00000172196"; transcript_version "1"; gene_source "ensembl"; gene_biotype "lncRNA"; transcript_source "ensembl"; transcript_biotype "lncRNA";
15	ensembl	exon	98631964	98632375	0	+	.	gene_id "ENSRNOG00000083751"; gene_version "1"; transcript_id "ENSRNOT00000136582"; transcript_version "1"; exon_number "3"; gene_source "ensembl"; gene_biotype "lncRNA"; transcript_source "ensembl"; transcript_biotype "lncRNA"; exon_id "ENSRNOE00000697832"; exon_version "1"; tag "Ensembl_canonical";
15	ensembl	exon	98631964	98632375	0	+	.	gene_id "ENSRNOG00000083751"; gene_version "1"; transcript_id "ENSRNOT00000169001"; transcript_version "1"; exon_number "3"; gene_source "ensembl"; gene_biotype "lncRNA"; transcript_source "ensembl"; transcript_biotype "lncRNA"; exon_id "ENSRNOE00000697832"; exon_version "1";
15	ensembl	exon	98631964	98632375	0	+	.	gene_id "ENSRNOG00000083751"; gene_version "1"; transcript_id "ENSRNOT00000172196"; transcript_version "1"; exon_number "2"; gene_source "ensembl"; gene_biotype "lncRNA"; transcript_source "ensembl"; transcript_biotype "lncRNA"; exon_id "ENSRNOE00000697832"; exon_version "1";
15	ENSEMBL114_rn	exon	98631964	98632375	0.0554275226814235	+	.	gene_id "ENSRNOG00000083751"; transcript_id "ENSRNOG00000083751_tx_1"; exon_id "15_98631964_98632375_+"; exonnum "3"; txlen "681";
15	ENSEMBL114_rn	exon	98631964	98632375	0.0419414453225691	+	.	gene_id "ENSRNOG00000083751"; transcript_id "ENSRNOG00000083751_tx_3"; exon_id "15_98631964_98632375_+"; exonnum "3"; txlen "687";
15	ENSEMBL114_rn	exon	98631964	98632375	0.0303713914404811	+	.	gene_id "ENSRNOG00000083751"; transcript_id "ENSRNOG00000083751_tx_5"; exon_id "15_98631964_98632375_+"; exonnum "3"; txlen "616";
15	ensembl	five_prime_utr	98646340	98646538	0	+	.	gene_id "ENSRNOG00000071105"; gene_version "2"; transcript_id "ENSRNOT00000116613"; transcript_version "2"; gene_name "Gpc5"; gene_source "ensembl"; gene_biotype "protein_coding"; transcript_name "Gpc5-203"; transcript_source "ensembl"; transcript_biotype "protein_coding";
15	ensembl	five_prime_utr	98646340	98646538	0	+	.	gene_id "ENSRNOG00000071105"; gene_version "2"; transcript_id "ENSRNOT00000098995"; transcript_version "2"; gene_name "Gpc5"; gene_source "ensembl"; gene_biotype "protein_coding"; transcript_name "Gpc5-201"; transcript_source "ensembl"; transcript_biotype "protein_coding";
15	ensembl	five_prime_utr	98646340	98646538	0	+	.	gene_id "ENSRNOG00000071105"; gene_version "2"; transcript_id "ENSRNOT00000131898"; transcript_version "1"; gene_name "Gpc5"; gene_source "ensembl"; gene_biotype "protein_coding"; transcript_name "Gpc5-204"; transcript_source "ensembl"; transcript_biotype "protein_coding";
15	ensembl	five_prime_utr	98646340	98646538	0	+	.	gene_id "ENSRNOG00000071105"; gene_version "2"; transcript_id "ENSRNOT00000161833"; transcript_version "1"; gene_name "Gpc5"; gene_source "ensembl"; gene_biotype "protein_coding"; transcript_name "Gpc5-206"; transcript_source "ensembl"; transcript_biotype "protein_coding"; tag "Ensembl_canonical";
15	ensembl	exon	98646340	98646920	0	+	.	gene_id "ENSRNOG00000071105"; gene_version "2"; transcript_id "ENSRNOT00000116613"; transcript_version "2"; exon_number "1"; gene_name "Gpc5"; gene_source "ensembl"; gene_biotype "protein_coding"; transcript_name "Gpc5-203"; transcript_source "ensembl"; transcript_biotype "protein_coding"; exon_id "ENSRNOE00000808468"; exon_version "1";
15	ensembl	exon	98646340	98646920	0	+	.	gene_id "ENSRNOG00000071105"; gene_version "2"; transcript_id "ENSRNOT00000098995"; transcript_version "2"; exon_number "1"; gene_name "Gpc5"; gene_source "ensembl"; gene_biotype "protein_coding"; transcript_name "Gpc5-201"; transcript_source "ensembl"; transcript_biotype "protein_coding"; exon_id "ENSRNOE00000808468"; exon_version "1";
15	ensembl	exon	98646340	98646920	0	+	.	gene_id "ENSRNOG00000071105"; gene_version "2"; transcript_id "ENSRNOT00000131898"; transcript_version "1"; exon_number "1"; gene_name "Gpc5"; gene_source "ensembl"; gene_biotype "protein_coding"; transcript_name "Gpc5-204"; transcript_source "ensembl"; transcript_biotype "protein_coding"; exon_id "ENSRNOE00000808468"; exon_version "1";
15	ensembl	exon	98646340	98646920	0	+	.	gene_id "ENSRNOG00000071105"; gene_version "2"; transcript_id "ENSRNOT00000161833"; transcript_version "1"; exon_number "1"; gene_name "Gpc5"; gene_source "ensembl"; gene_biotype "protein_coding"; transcript_name "Gpc5-206"; transcript_source "ensembl"; transcript_biotype "protein_coding"; exon_id "ENSRNOE00000808468"; exon_version "1"; tag "Ensembl_canonical";
15	ensembl	transcript	98646340	98981254	0	+	.	gene_id "ENSRNOG00000071105"; gene_version "2"; transcript_id "ENSRNOT00000116613"; transcript_version "2"; gene_name "Gpc5"; gene_source "ensembl"; gene_biotype "protein_coding"; transcript_name "Gpc5-203"; transcript_source "ensembl"; transcript_biotype "protein_coding";
15	ensembl	transcript	98646340	100000772	0	+	.	gene_id "ENSRNOG00000071105"; gene_version "2"; transcript_id "ENSRNOT00000098995"; transcript_version "2"; gene_name "Gpc5"; gene_source "ensembl"; gene_biotype "protein_coding"; transcript_name "Gpc5-201"; transcript_source "ensembl"; transcript_biotype "protein_coding";
15	ensembl	transcript	98646340	100051384	0	+	.	gene_id "ENSRNOG00000071105"; gene_version "2"; transcript_id "ENSRNOT00000131898"; transcript_version "1"; gene_name "Gpc5"; gene_source "ensembl"; gene_biotype "protein_coding"; transcript_name "Gpc5-204"; transcript_source "ensembl"; transcript_biotype "protein_coding";
15	ensembl	gene	98646340	100051514	0	+	.	gene_id "ENSRNOG00000071105"; gene_version "2"; gene_name "Gpc5"; gene_source "ensembl"; gene_biotype "protein_coding";
15	ensembl	transcript	98646340	100051514	0	+	.	gene_id "ENSRNOG00000071105"; gene_version "2"; transcript_id "ENSRNOT00000161833"; transcript_version "1"; gene_name "Gpc5"; gene_source "ensembl"; gene_biotype "protein_coding"; transcript_name "Gpc5-206"; transcript_source "ensembl"; transcript_biotype "protein_coding"; tag "Ensembl_canonical";
15	ensembl	five_prime_utr	98646344	98646538	0	+	.	gene_id "ENSRNOG00000071105"; gene_version "2"; transcript_id "ENSRNOT00000168519"; transcript_version "1"; gene_name "Gpc5"; gene_source "ensembl"; gene_biotype "protein_coding"; transcript_name "Gpc5-207"; transcript_source "ensembl"; transcript_biotype "protein_coding";
15	ensembl	exon	98646344	98646920	0	+	.	gene_id "ENSRNOG00000071105"; gene_version "2"; transcript_id "ENSRNOT00000168519"; transcript_version "1"; exon_number "1"; gene_name "Gpc5"; gene_source "ensembl"; gene_biotype "protein_coding"; transcript_name "Gpc5-207"; transcript_source "ensembl"; transcript_biotype "protein_coding"; exon_id "ENSRNOE00000679939"; exon_version "1";
15	ensembl	transcript	98646344	99395893	0	+	.	gene_id "ENSRNOG00000071105"; gene_version "2"; transcript_id "ENSRNOT00000168519"; transcript_version "1"; gene_name "Gpc5"; gene_source "ensembl"; gene_biotype "protein_coding"; transcript_name "Gpc5-207"; transcript_source "ensembl"; transcript_biotype "protein_coding";
15	ensembl	five_prime_utr	98646369	98646538	0	+	.	gene_id "ENSRNOG00000071105"; gene_version "2"; transcript_id "ENSRNOT00000147986"; transcript_version "1"; gene_name "Gpc5"; gene_source "ensembl"; gene_biotype "protein_coding"; transcript_name "Gpc5-205"; transcript_source "ensembl"; transcript_biotype "protein_coding";
15	ensembl	exon	98646369	98646920	0	+	.	gene_id "ENSRNOG00000071105"; gene_version "2"; transcript_id "ENSRNOT00000147986"; transcript_version "1"; exon_number "1"; gene_name "Gpc5"; gene_source "ensembl"; gene_biotype "protein_coding"; transcript_name "Gpc5-205"; transcript_source "ensembl"; transcript_biotype "protein_coding"; exon_id "ENSRNOE00000781189"; exon_version "1";
15	ENSEMBL114_rn	exon	98646369	98646920	0.386526400546229	+	.	gene_id "ENSRNOG00000071105"; transcript_id "ENSRNOG00000071105_tx_10"; exon_id "15_98646369_98646920_+"; exonnum "1"; txlen "1524";
15	ENSEMBL114_rn	exon	98646369	98646920	0.354640256130525	+	.	gene_id "ENSRNOG00000071105"; transcript_id "ENSRNOG00000071105_tx_11"; exon_id "15_98646369_98646920_+"; exonnum "1"; txlen "2089";
15	ENSEMBL114_rn	exon	98646369	98646920	0.318432089861868	+	.	gene_id "ENSRNOG00000071105"; transcript_id "ENSRNOG00000071105_tx_14"; exon_id "15_98646369_98646920_+"; exonnum "1"; txlen "1025";
15	ENSEMBL114_rn	exon	98646369	98646920	2.24138230251602	+	.	gene_id "ENSRNOG00000071105"; transcript_id "ENSRNOG00000071105_tx_3"; exon_id "15_98646369_98646920_+"; exonnum "1"; txlen "1823";
15	ENSEMBL114_rn	exon	98646369	98646920	1.46942157509444	+	.	gene_id "ENSRNOG00000071105"; transcript_id "ENSRNOG00000071105_tx_5"; exon_id "15_98646369_98646920_+"; exonnum "1"; txlen "1882";
15	ENSEMBL114_rn	exon	98646369	98646920	1.35042715236394	+	.	gene_id "ENSRNOG00000071105"; transcript_id "ENSRNOG00000071105_tx_6"; exon_id "15_98646369_98646920_+"; exonnum "1"; txlen "1208";
15	ENSEMBL114_rn	exon	98646369	98646920	0.793284882372461	+	.	gene_id "ENSRNOG00000071105"; transcript_id "ENSRNOG00000071105_tx_7"; exon_id "15_98646369_98646920_+"; exonnum "1"; txlen "1001";
15	ensembl	transcript	98646369	100000777	0	+	.	gene_id "ENSRNOG00000071105"; gene_version "2"; transcript_id "ENSRNOT00000147986"; transcript_version "1"; gene_name "Gpc5"; gene_source "ensembl"; gene_biotype "protein_coding"; transcript_name "Gpc5-205"; transcript_source "ensembl"; transcript_biotype "protein_coding";
15	ensembl	five_prime_utr	98646414	98646538	0	+	.	gene_id "ENSRNOG00000071105"; gene_version "2"; transcript_id "ENSRNOT00000112165"; transcript_version "2"; gene_name "Gpc5"; gene_source "ensembl"; gene_biotype "protein_coding"; transcript_name "Gpc5-202"; transcript_source "ensembl"; transcript_biotype "protein_coding";
15	ensembl	exon	98646414	98646920	0	+	.	gene_id "ENSRNOG00000071105"; gene_version "2"; transcript_id "ENSRNOT00000112165"; transcript_version "2"; exon_number "1"; gene_name "Gpc5"; gene_source "ensembl"; gene_biotype "protein_coding"; transcript_name "Gpc5-202"; transcript_source "ensembl"; transcript_biotype "protein_coding"; exon_id "ENSRNOE00000613029"; exon_version "2";
15	ensembl	transcript	98646414	99437511	0	+	.	gene_id "ENSRNOG00000071105"; gene_version "2"; transcript_id "ENSRNOT00000112165"; transcript_version "2"; gene_name "Gpc5"; gene_source "ensembl"; gene_biotype "protein_coding"; transcript_name "Gpc5-202"; transcript_source "ensembl"; transcript_biotype "protein_coding";
15	ensembl	start_codon	98646539	98646541	0	+	0	gene_id "ENSRNOG00000071105"; gene_version "2"; transcript_id "ENSRNOT00000116613"; transcript_version "2"; exon_number "1"; gene_name "Gpc5"; gene_source "ensembl"; gene_biotype "protein_coding"; transcript_name "Gpc5-203"; transcript_source "ensembl"; transcript_biotype "protein_coding";
15	ensembl	start_codon	98646539	98646541	0	+	0	gene_id "ENSRNOG00000071105"; gene_version "2"; transcript_id "ENSRNOT00000168519"; transcript_version "1"; exon_number "1"; gene_name "Gpc5"; gene_source "ensembl"; gene_biotype "protein_coding"; transcript_name "Gpc5-207"; transcript_source "ensembl"; transcript_biotype "protein_coding";
15	ensembl	start_codon	98646539	98646541	0	+	0	gene_id "ENSRNOG00000071105"; gene_version "2"; transcript_id "ENSRNOT00000112165"; transcript_version "2"; exon_number "1"; gene_name "Gpc5"; gene_source "ensembl"; gene_biotype "protein_coding"; transcript_name "Gpc5-202"; transcript_source "ensembl"; transcript_biotype "protein_coding";
15	ensembl	start_codon	98646539	98646541	0	+	0	gene_id "ENSRNOG00000071105"; gene_version "2"; transcript_id "ENSRNOT00000147986"; transcript_version "1"; exon_number "1"; gene_name "Gpc5"; gene_source "ensembl"; gene_biotype "protein_coding"; transcript_name "Gpc5-205"; transcript_source "ensembl"; transcript_biotype "protein_coding";
15	ensembl	start_codon	98646539	98646541	0	+	0	gene_id "ENSRNOG00000071105"; gene_version "2"; transcript_id "ENSRNOT00000098995"; transcript_version "2"; exon_number "1"; gene_name "Gpc5"; gene_source "ensembl"; gene_biotype "protein_coding"; transcript_name "Gpc5-201"; transcript_source "ensembl"; transcript_biotype "protein_coding";
15	ensembl	start_codon	98646539	98646541	0	+	0	gene_id "ENSRNOG00000071105"; gene_version "2"; transcript_id "ENSRNOT00000131898"; transcript_version "1"; exon_number "1"; gene_name "Gpc5"; gene_source "ensembl"; gene_biotype "protein_coding"; transcript_name "Gpc5-204"; transcript_source "ensembl"; transcript_biotype "protein_coding";
15	ensembl	start_codon	98646539	98646541	0	+	0	gene_id "ENSRNOG00000071105"; gene_version "2"; transcript_id "ENSRNOT00000161833"; transcript_version "1"; exon_number "1"; gene_name "Gpc5"; gene_source "ensembl"; gene_biotype "protein_coding"; transcript_name "Gpc5-206"; transcript_source "ensembl"; transcript_biotype "protein_coding"; tag "Ensembl_canonical";
15	ensembl	CDS	98646539	98646920	0	+	0	gene_id "ENSRNOG00000071105"; gene_version "2"; transcript_id "ENSRNOT00000116613"; transcript_version "2"; exon_number "1"; gene_name "Gpc5"; gene_source "ensembl"; gene_biotype "protein_coding"; transcript_name "Gpc5-203"; transcript_source "ensembl"; transcript_biotype "protein_coding"; protein_id "ENSRNOP00000080406"; protein_version "1";
15	ensembl	CDS	98646539	98646920	0	+	0	gene_id "ENSRNOG00000071105"; gene_version "2"; transcript_id "ENSRNOT00000168519"; transcript_version "1"; exon_number "1"; gene_name "Gpc5"; gene_source "ensembl"; gene_biotype "protein_coding"; transcript_name "Gpc5-207"; transcript_source "ensembl"; transcript_biotype "protein_coding"; protein_id "ENSRNOP00000107793"; protein_version "1";
15	ensembl	CDS	98646539	98646920	0	+	0	gene_id "ENSRNOG00000071105"; gene_version "2"; transcript_id "ENSRNOT00000112165"; transcript_version "2"; exon_number "1"; gene_name "Gpc5"; gene_source "ensembl"; gene_biotype "protein_coding"; transcript_name "Gpc5-202"; transcript_source "ensembl"; transcript_biotype "protein_coding"; protein_id "ENSRNOP00000089971"; protein_version "2";
15	ensembl	CDS	98646539	98646920	0	+	0	gene_id "ENSRNOG00000071105"; gene_version "2"; transcript_id "ENSRNOT00000147986"; transcript_version "1"; exon_number "1"; gene_name "Gpc5"; gene_source "ensembl"; gene_biotype "protein_coding"; transcript_name "Gpc5-205"; transcript_source "ensembl"; transcript_biotype "protein_coding"; protein_id "ENSRNOP00000108934"; protein_version "1";
15	ensembl	CDS	98646539	98646920	0	+	0	gene_id "ENSRNOG00000071105"; gene_version "2"; transcript_id "ENSRNOT00000098995"; transcript_version "2"; exon_number "1"; gene_name "Gpc5"; gene_source "ensembl"; gene_biotype "protein_coding"; transcript_name "Gpc5-201"; transcript_source "ensembl"; transcript_biotype "protein_coding"; protein_id "ENSRNOP00000083633"; protein_version "2";
15	ensembl	CDS	98646539	98646920	0	+	0	gene_id "ENSRNOG00000071105"; gene_version "2"; transcript_id "ENSRNOT00000131898"; transcript_version "1"; exon_number "1"; gene_name "Gpc5"; gene_source "ensembl"; gene_biotype "protein_coding"; transcript_name "Gpc5-204"; transcript_source "ensembl"; transcript_biotype "protein_coding"; protein_id "ENSRNOP00000108316"; protein_version "1";
15	ensembl	CDS	98646539	98646920	0	+	0	gene_id "ENSRNOG00000071105"; gene_version "2"; transcript_id "ENSRNOT00000161833"; transcript_version "1"; exon_number "1"; gene_name "Gpc5"; gene_source "ensembl"; gene_biotype "protein_coding"; transcript_name "Gpc5-206"; transcript_source "ensembl"; transcript_biotype "protein_coding"; protein_id "ENSRNOP00000104282"; protein_version "1"; tag "Ensembl_canonical";
15	sraer114_ss	exon	98650501	98651472	0.386526400546229	+	.	gene_id "ENSRNOG00000071105"; transcript_id "ENSRNOG00000071105_tx_10"; exon_id "15_98650501_98651472_+"; exonnum "2"; txlen "1524";
15	sraer114_mid	exon	98661834	98662011	0.030579715020629	+	.	gene_id "ENSRNOG00000083751"; transcript_id "ENSRNOG00000083751_tx_4"; exon_id "15_98661834_98662011_+"; exonnum "3"; txlen "556";
15	ensembl	exon	98676897	98677058	0	+	.	gene_id "ENSRNOG00000071105"; gene_version "2"; transcript_id "ENSRNOT00000116613"; transcript_version "2"; exon_number "2"; gene_name "Gpc5"; gene_source "ensembl"; gene_biotype "protein_coding"; transcript_name "Gpc5-203"; transcript_source "ensembl"; transcript_biotype "protein_coding"; exon_id "ENSRNOE00000608047"; exon_version "1";
15	ensembl	CDS	98676897	98677058	0	+	2	gene_id "ENSRNOG00000071105"; gene_version "2"; transcript_id "ENSRNOT00000116613"; transcript_version "2"; exon_number "2"; gene_name "Gpc5"; gene_source "ensembl"; gene_biotype "protein_coding"; transcript_name "Gpc5-203"; transcript_source "ensembl"; transcript_biotype "protein_coding"; protein_id "ENSRNOP00000080406"; protein_version "1";
15	ensembl	exon	98676897	98677058	0	+	.	gene_id "ENSRNOG00000071105"; gene_version "2"; transcript_id "ENSRNOT00000168519"; transcript_version "1"; exon_number "2"; gene_name "Gpc5"; gene_source "ensembl"; gene_biotype "protein_coding"; transcript_name "Gpc5-207"; transcript_source "ensembl"; transcript_biotype "protein_coding"; exon_id "ENSRNOE00000608047"; exon_version "1";
15	ensembl	CDS	98676897	98677058	0	+	2	gene_id "ENSRNOG00000071105"; gene_version "2"; transcript_id "ENSRNOT00000168519"; transcript_version "1"; exon_number "2"; gene_name "Gpc5"; gene_source "ensembl"; gene_biotype "protein_coding"; transcript_name "Gpc5-207"; transcript_source "ensembl"; transcript_biotype "protein_coding"; protein_id "ENSRNOP00000107793"; protein_version "1";
15	ensembl	exon	98676897	98677058	0	+	.	gene_id "ENSRNOG00000071105"; gene_version "2"; transcript_id "ENSRNOT00000112165"; transcript_version "2"; exon_number "2"; gene_name "Gpc5"; gene_source "ensembl"; gene_biotype "protein_coding"; transcript_name "Gpc5-202"; transcript_source "ensembl"; transcript_biotype "protein_coding"; exon_id "ENSRNOE00000608047"; exon_version "1";
15	ensembl	CDS	98676897	98677058	0	+	2	gene_id "ENSRNOG00000071105"; gene_version "2"; transcript_id "ENSRNOT00000112165"; transcript_version "2"; exon_number "2"; gene_name "Gpc5"; gene_source "ensembl"; gene_biotype "protein_coding"; transcript_name "Gpc5-202"; transcript_source "ensembl"; transcript_biotype "protein_coding"; protein_id "ENSRNOP00000089971"; protein_version "2";
15	ensembl	exon	98676897	98677058	0	+	.	gene_id "ENSRNOG00000071105"; gene_version "2"; transcript_id "ENSRNOT00000147986"; transcript_version "1"; exon_number "2"; gene_name "Gpc5"; gene_source "ensembl"; gene_biotype "protein_coding"; transcript_name "Gpc5-205"; transcript_source "ensembl"; transcript_biotype "protein_coding"; exon_id "ENSRNOE00000608047"; exon_version "1";
15	ensembl	CDS	98676897	98677058	0	+	2	gene_id "ENSRNOG00000071105"; gene_version "2"; transcript_id "ENSRNOT00000147986"; transcript_version "1"; exon_number "2"; gene_name "Gpc5"; gene_source "ensembl"; gene_biotype "protein_coding"; transcript_name "Gpc5-205"; transcript_source "ensembl"; transcript_biotype "protein_coding"; protein_id "ENSRNOP00000108934"; protein_version "1";
15	ensembl	exon	98676897	98677058	0	+	.	gene_id "ENSRNOG00000071105"; gene_version "2"; transcript_id "ENSRNOT00000098995"; transcript_version "2"; exon_number "2"; gene_name "Gpc5"; gene_source "ensembl"; gene_biotype "protein_coding"; transcript_name "Gpc5-201"; transcript_source "ensembl"; transcript_biotype "protein_coding"; exon_id "ENSRNOE00000608047"; exon_version "1";
15	ensembl	CDS	98676897	98677058	0	+	2	gene_id "ENSRNOG00000071105"; gene_version "2"; transcript_id "ENSRNOT00000098995"; transcript_version "2"; exon_number "2"; gene_name "Gpc5"; gene_source "ensembl"; gene_biotype "protein_coding"; transcript_name "Gpc5-201"; transcript_source "ensembl"; transcript_biotype "protein_coding"; protein_id "ENSRNOP00000083633"; protein_version "2";
15	ensembl	exon	98676897	98677058	0	+	.	gene_id "ENSRNOG00000071105"; gene_version "2"; transcript_id "ENSRNOT00000131898"; transcript_version "1"; exon_number "2"; gene_name "Gpc5"; gene_source "ensembl"; gene_biotype "protein_coding"; transcript_name "Gpc5-204"; transcript_source "ensembl"; transcript_biotype "protein_coding"; exon_id "ENSRNOE00000608047"; exon_version "1";
15	ensembl	CDS	98676897	98677058	0	+	2	gene_id "ENSRNOG00000071105"; gene_version "2"; transcript_id "ENSRNOT00000131898"; transcript_version "1"; exon_number "2"; gene_name "Gpc5"; gene_source "ensembl"; gene_biotype "protein_coding"; transcript_name "Gpc5-204"; transcript_source "ensembl"; transcript_biotype "protein_coding"; protein_id "ENSRNOP00000108316"; protein_version "1";
15	ensembl	exon	98676897	98677058	0	+	.	gene_id "ENSRNOG00000071105"; gene_version "2"; transcript_id "ENSRNOT00000161833"; transcript_version "1"; exon_number "2"; gene_name "Gpc5"; gene_source "ensembl"; gene_biotype "protein_coding"; transcript_name "Gpc5-206"; transcript_source "ensembl"; transcript_biotype "protein_coding"; exon_id "ENSRNOE00000608047"; exon_version "1"; tag "Ensembl_canonical";
15	ensembl	CDS	98676897	98677058	0	+	2	gene_id "ENSRNOG00000071105"; gene_version "2"; transcript_id "ENSRNOT00000161833"; transcript_version "1"; exon_number "2"; gene_name "Gpc5"; gene_source "ensembl"; gene_biotype "protein_coding"; transcript_name "Gpc5-206"; transcript_source "ensembl"; transcript_biotype "protein_coding"; protein_id "ENSRNOP00000104282"; protein_version "1"; tag "Ensembl_canonical";
15	ENSEMBL114_rn	exon	98676897	98677058	0.354640256130525	+	.	gene_id "ENSRNOG00000071105"; transcript_id "ENSRNOG00000071105_tx_11"; exon_id "15_98676897_98677058_+"; exonnum "2"; txlen "2089";
15	ENSEMBL114_rn	exon	98676897	98677058	2.24138230251602	+	.	gene_id "ENSRNOG00000071105"; transcript_id "ENSRNOG00000071105_tx_3"; exon_id "15_98676897_98677058_+"; exonnum "2"; txlen "1823";
15	ENSEMBL114_rn	exon	98676897	98677058	1.46942157509444	+	.	gene_id "ENSRNOG00000071105"; transcript_id "ENSRNOG00000071105_tx_5"; exon_id "15_98676897_98677058_+"; exonnum "2"; txlen "1882";
15	ENSEMBL114_rn	exon	98676897	98677058	1.35042715236394	+	.	gene_id "ENSRNOG00000071105"; transcript_id "ENSRNOG00000071105_tx_6"; exon_id "15_98676897_98677058_+"; exonnum "2"; txlen "1208";
15	ENSEMBL114_rn	exon	98676897	98677058	0.793284882372461	+	.	gene_id "ENSRNOG00000071105"; transcript_id "ENSRNOG00000071105_tx_7"; exon_id "15_98676897_98677058_+"; exonnum "2"; txlen "1001";
15	sraer114_ss	exon	98739602	98740095	1.35042715236394	+	.	gene_id "ENSRNOG00000071105"; transcript_id "ENSRNOG00000071105_tx_6"; exon_id "15_98739602_98740095_+"; exonnum "3"; txlen "1208";
15	sraer114_ss	exon	98740051	98741159	2.24138230251602	+	.	gene_id "ENSRNOG00000071105"; transcript_id "ENSRNOG00000071105_tx_3"; exon_id "15_98740051_98741159_+"; exonnum "3"; txlen "1823";
15	sraer114_ss	exon	98749959	98750245	0.793284882372461	+	.	gene_id "ENSRNOG00000071105"; transcript_id "ENSRNOG00000071105_tx_7"; exon_id "15_98749959_98750245_+"; exonnum "3"; txlen "1001";
15	ensembl	exon	98919532	98920226	0	+	.	gene_id "ENSRNOG00000071105"; gene_version "2"; transcript_id "ENSRNOT00000116613"; transcript_version "2"; exon_number "3"; gene_name "Gpc5"; gene_source "ensembl"; gene_biotype "protein_coding"; transcript_name "Gpc5-203"; transcript_source "ensembl"; transcript_biotype "protein_coding"; exon_id "ENSRNOE00000591459"; exon_version "1";
15	ensembl	CDS	98919532	98920226	0	+	2	gene_id "ENSRNOG00000071105"; gene_version "2"; transcript_id "ENSRNOT00000116613"; transcript_version "2"; exon_number "3"; gene_name "Gpc5"; gene_source "ensembl"; gene_biotype "protein_coding"; transcript_name "Gpc5-203"; transcript_source "ensembl"; transcript_biotype "protein_coding"; protein_id "ENSRNOP00000080406"; protein_version "1";
15	ensembl	exon	98919532	98920226	0	+	.	gene_id "ENSRNOG00000071105"; gene_version "2"; transcript_id "ENSRNOT00000168519"; transcript_version "1"; exon_number "3"; gene_name "Gpc5"; gene_source "ensembl"; gene_biotype "protein_coding"; transcript_name "Gpc5-207"; transcript_source "ensembl"; transcript_biotype "protein_coding"; exon_id "ENSRNOE00000591459"; exon_version "1";
15	ensembl	CDS	98919532	98920226	0	+	2	gene_id "ENSRNOG00000071105"; gene_version "2"; transcript_id "ENSRNOT00000168519"; transcript_version "1"; exon_number "3"; gene_name "Gpc5"; gene_source "ensembl"; gene_biotype "protein_coding"; transcript_name "Gpc5-207"; transcript_source "ensembl"; transcript_biotype "protein_coding"; protein_id "ENSRNOP00000107793"; protein_version "1";
15	ensembl	exon	98919532	98920226	0	+	.	gene_id "ENSRNOG00000071105"; gene_version "2"; transcript_id "ENSRNOT00000112165"; transcript_version "2"; exon_number "3"; gene_name "Gpc5"; gene_source "ensembl"; gene_biotype "protein_coding"; transcript_name "Gpc5-202"; transcript_source "ensembl"; transcript_biotype "protein_coding"; exon_id "ENSRNOE00000591459"; exon_version "1";
15	ensembl	CDS	98919532	98920226	0	+	2	gene_id "ENSRNOG00000071105"; gene_version "2"; transcript_id "ENSRNOT00000112165"; transcript_version "2"; exon_number "3"; gene_name "Gpc5"; gene_source "ensembl"; gene_biotype "protein_coding"; transcript_name "Gpc5-202"; transcript_source "ensembl"; transcript_biotype "protein_coding"; protein_id "ENSRNOP00000089971"; protein_version "2";
15	ensembl	exon	98919532	98920226	0	+	.	gene_id "ENSRNOG00000071105"; gene_version "2"; transcript_id "ENSRNOT00000147986"; transcript_version "1"; exon_number "3"; gene_name "Gpc5"; gene_source "ensembl"; gene_biotype "protein_coding"; transcript_name "Gpc5-205"; transcript_source "ensembl"; transcript_biotype "protein_coding"; exon_id "ENSRNOE00000591459"; exon_version "1";
15	ensembl	CDS	98919532	98920226	0	+	2	gene_id "ENSRNOG00000071105"; gene_version "2"; transcript_id "ENSRNOT00000147986"; transcript_version "1"; exon_number "3"; gene_name "Gpc5"; gene_source "ensembl"; gene_biotype "protein_coding"; transcript_name "Gpc5-205"; transcript_source "ensembl"; transcript_biotype "protein_coding"; protein_id "ENSRNOP00000108934"; protein_version "1";
15	ensembl	exon	98919532	98920226	0	+	.	gene_id "ENSRNOG00000071105"; gene_version "2"; transcript_id "ENSRNOT00000098995"; transcript_version "2"; exon_number "3"; gene_name "Gpc5"; gene_source "ensembl"; gene_biotype "protein_coding"; transcript_name "Gpc5-201"; transcript_source "ensembl"; transcript_biotype "protein_coding"; exon_id "ENSRNOE00000591459"; exon_version "1";
15	ensembl	CDS	98919532	98920226	0	+	2	gene_id "ENSRNOG00000071105"; gene_version "2"; transcript_id "ENSRNOT00000098995"; transcript_version "2"; exon_number "3"; gene_name "Gpc5"; gene_source "ensembl"; gene_biotype "protein_coding"; transcript_name "Gpc5-201"; transcript_source "ensembl"; transcript_biotype "protein_coding"; protein_id "ENSRNOP00000083633"; protein_version "2";
15	ensembl	exon	98919532	98920226	0	+	.	gene_id "ENSRNOG00000071105"; gene_version "2"; transcript_id "ENSRNOT00000131898"; transcript_version "1"; exon_number "3"; gene_name "Gpc5"; gene_source "ensembl"; gene_biotype "protein_coding"; transcript_name "Gpc5-204"; transcript_source "ensembl"; transcript_biotype "protein_coding"; exon_id "ENSRNOE00000591459"; exon_version "1";
15	ensembl	CDS	98919532	98920226	0	+	2	gene_id "ENSRNOG00000071105"; gene_version "2"; transcript_id "ENSRNOT00000131898"; transcript_version "1"; exon_number "3"; gene_name "Gpc5"; gene_source "ensembl"; gene_biotype "protein_coding"; transcript_name "Gpc5-204"; transcript_source "ensembl"; transcript_biotype "protein_coding"; protein_id "ENSRNOP00000108316"; protein_version "1";
15	ensembl	exon	98919532	98920226	0	+	.	gene_id "ENSRNOG00000071105"; gene_version "2"; transcript_id "ENSRNOT00000161833"; transcript_version "1"; exon_number "3"; gene_name "Gpc5"; gene_source "ensembl"; gene_biotype "protein_coding"; transcript_name "Gpc5-206"; transcript_source "ensembl"; transcript_biotype "protein_coding"; exon_id "ENSRNOE00000591459"; exon_version "1"; tag "Ensembl_canonical";
15	ensembl	CDS	98919532	98920226	0	+	2	gene_id "ENSRNOG00000071105"; gene_version "2"; transcript_id "ENSRNOT00000161833"; transcript_version "1"; exon_number "3"; gene_name "Gpc5"; gene_source "ensembl"; gene_biotype "protein_coding"; transcript_name "Gpc5-206"; transcript_source "ensembl"; transcript_biotype "protein_coding"; protein_id "ENSRNOP00000104282"; protein_version "1"; tag "Ensembl_canonical";
15	ENSEMBL114_rn	exon	98919532	98920226	0.354640256130525	+	.	gene_id "ENSRNOG00000071105"; transcript_id "ENSRNOG00000071105_tx_11"; exon_id "15_98919532_98920226_+"; exonnum "3"; txlen "2089";
15	ENSEMBL114_rn	exon	98919532	98920226	1.46942157509444	+	.	gene_id "ENSRNOG00000071105"; transcript_id "ENSRNOG00000071105_tx_5"; exon_id "15_98919532_98920226_+"; exonnum "3"; txlen "1882";
15	ensembl	exon	98953596	98953729	0	+	.	gene_id "ENSRNOG00000071105"; gene_version "2"; transcript_id "ENSRNOT00000116613"; transcript_version "2"; exon_number "4"; gene_name "Gpc5"; gene_source "ensembl"; gene_biotype "protein_coding"; transcript_name "Gpc5-203"; transcript_source "ensembl"; transcript_biotype "protein_coding"; exon_id "ENSRNOE00000625707"; exon_version "1";
15	ensembl	CDS	98953596	98953729	0	+	0	gene_id "ENSRNOG00000071105"; gene_version "2"; transcript_id "ENSRNOT00000116613"; transcript_version "2"; exon_number "4"; gene_name "Gpc5"; gene_source "ensembl"; gene_biotype "protein_coding"; transcript_name "Gpc5-203"; transcript_source "ensembl"; transcript_biotype "protein_coding"; protein_id "ENSRNOP00000080406"; protein_version "1";
15	ensembl	exon	98953596	98953729	0	+	.	gene_id "ENSRNOG00000071105"; gene_version "2"; transcript_id "ENSRNOT00000168519"; transcript_version "1"; exon_number "4"; gene_name "Gpc5"; gene_source "ensembl"; gene_biotype "protein_coding"; transcript_name "Gpc5-207"; transcript_source "ensembl"; transcript_biotype "protein_coding"; exon_id "ENSRNOE00000625707"; exon_version "1";
15	ensembl	CDS	98953596	98953729	0	+	0	gene_id "ENSRNOG00000071105"; gene_version "2"; transcript_id "ENSRNOT00000168519"; transcript_version "1"; exon_number "4"; gene_name "Gpc5"; gene_source "ensembl"; gene_biotype "protein_coding"; transcript_name "Gpc5-207"; transcript_source "ensembl"; transcript_biotype "protein_coding"; protein_id "ENSRNOP00000107793"; protein_version "1";
15	ensembl	exon	98953596	98953729	0	+	.	gene_id "ENSRNOG00000071105"; gene_version "2"; transcript_id "ENSRNOT00000112165"; transcript_version "2"; exon_number "4"; gene_name "Gpc5"; gene_source "ensembl"; gene_biotype "protein_coding"; transcript_name "Gpc5-202"; transcript_source "ensembl"; transcript_biotype "protein_coding"; exon_id "ENSRNOE00000625707"; exon_version "1";
15	ensembl	CDS	98953596	98953729	0	+	0	gene_id "ENSRNOG00000071105"; gene_version "2"; transcript_id "ENSRNOT00000112165"; transcript_version "2"; exon_number "4"; gene_name "Gpc5"; gene_source "ensembl"; gene_biotype "protein_coding"; transcript_name "Gpc5-202"; transcript_source "ensembl"; transcript_biotype "protein_coding"; protein_id "ENSRNOP00000089971"; protein_version "2";
15	ensembl	exon	98953596	98953729	0	+	.	gene_id "ENSRNOG00000071105"; gene_version "2"; transcript_id "ENSRNOT00000147986"; transcript_version "1"; exon_number "4"; gene_name "Gpc5"; gene_source "ensembl"; gene_biotype "protein_coding"; transcript_name "Gpc5-205"; transcript_source "ensembl"; transcript_biotype "protein_coding"; exon_id "ENSRNOE00000625707"; exon_version "1";
15	ensembl	CDS	98953596	98953729	0	+	0	gene_id "ENSRNOG00000071105"; gene_version "2"; transcript_id "ENSRNOT00000147986"; transcript_version "1"; exon_number "4"; gene_name "Gpc5"; gene_source "ensembl"; gene_biotype "protein_coding"; transcript_name "Gpc5-205"; transcript_source "ensembl"; transcript_biotype "protein_coding"; protein_id "ENSRNOP00000108934"; protein_version "1";
15	ensembl	exon	98953596	98953729	0	+	.	gene_id "ENSRNOG00000071105"; gene_version "2"; transcript_id "ENSRNOT00000098995"; transcript_version "2"; exon_number "4"; gene_name "Gpc5"; gene_source "ensembl"; gene_biotype "protein_coding"; transcript_name "Gpc5-201"; transcript_source "ensembl"; transcript_biotype "protein_coding"; exon_id "ENSRNOE00000625707"; exon_version "1";
15	ensembl	CDS	98953596	98953729	0	+	0	gene_id "ENSRNOG00000071105"; gene_version "2"; transcript_id "ENSRNOT00000098995"; transcript_version "2"; exon_number "4"; gene_name "Gpc5"; gene_source "ensembl"; gene_biotype "protein_coding"; transcript_name "Gpc5-201"; transcript_source "ensembl"; transcript_biotype "protein_coding"; protein_id "ENSRNOP00000083633"; protein_version "2";
15	ensembl	exon	98953596	98953729	0	+	.	gene_id "ENSRNOG00000071105"; gene_version "2"; transcript_id "ENSRNOT00000131898"; transcript_version "1"; exon_number "4"; gene_name "Gpc5"; gene_source "ensembl"; gene_biotype "protein_coding"; transcript_name "Gpc5-204"; transcript_source "ensembl"; transcript_biotype "protein_coding"; exon_id "ENSRNOE00000625707"; exon_version "1";
15	ensembl	CDS	98953596	98953729	0	+	0	gene_id "ENSRNOG00000071105"; gene_version "2"; transcript_id "ENSRNOT00000131898"; transcript_version "1"; exon_number "4"; gene_name "Gpc5"; gene_source "ensembl"; gene_biotype "protein_coding"; transcript_name "Gpc5-204"; transcript_source "ensembl"; transcript_biotype "protein_coding"; protein_id "ENSRNOP00000108316"; protein_version "1";
15	ensembl	exon	98953596	98953729	0	+	.	gene_id "ENSRNOG00000071105"; gene_version "2"; transcript_id "ENSRNOT00000161833"; transcript_version "1"; exon_number "4"; gene_name "Gpc5"; gene_source "ensembl"; gene_biotype "protein_coding"; transcript_name "Gpc5-206"; transcript_source "ensembl"; transcript_biotype "protein_coding"; exon_id "ENSRNOE00000625707"; exon_version "1"; tag "Ensembl_canonical";
15	ensembl	CDS	98953596	98953729	0	+	0	gene_id "ENSRNOG00000071105"; gene_version "2"; transcript_id "ENSRNOT00000161833"; transcript_version "1"; exon_number "4"; gene_name "Gpc5"; gene_source "ensembl"; gene_biotype "protein_coding"; transcript_name "Gpc5-206"; transcript_source "ensembl"; transcript_biotype "protein_coding"; protein_id "ENSRNOP00000104282"; protein_version "1"; tag "Ensembl_canonical";
15	ENSEMBL114_rn	exon	98953596	98953729	0.354640256130525	+	.	gene_id "ENSRNOG00000071105"; transcript_id "ENSRNOG00000071105_tx_11"; exon_id "15_98953596_98953729_+"; exonnum "4"; txlen "2089";
15	ENSEMBL114_rn	exon	98953596	98953729	0.318432089861868	+	.	gene_id "ENSRNOG00000071105"; transcript_id "ENSRNOG00000071105_tx_14"; exon_id "15_98953596_98953729_+"; exonnum "2"; txlen "1025";
15	ENSEMBL114_rn	exon	98953596	98953729	1.46942157509444	+	.	gene_id "ENSRNOG00000071105"; transcript_id "ENSRNOG00000071105_tx_5"; exon_id "15_98953596_98953729_+"; exonnum "4"; txlen "1882";
15	ensembl	CDS	98981128	98981251	0	+	1	gene_id "ENSRNOG00000071105"; gene_version "2"; transcript_id "ENSRNOT00000116613"; transcript_version "2"; exon_number "5"; gene_name "Gpc5"; gene_source "ensembl"; gene_biotype "protein_coding"; transcript_name "Gpc5-203"; transcript_source "ensembl"; transcript_biotype "protein_coding"; protein_id "ENSRNOP00000080406"; protein_version "1";
15	ensembl	exon	98981128	98981254	0	+	.	gene_id "ENSRNOG00000071105"; gene_version "2"; transcript_id "ENSRNOT00000116613"; transcript_version "2"; exon_number "5"; gene_name "Gpc5"; gene_source "ensembl"; gene_biotype "protein_coding"; transcript_name "Gpc5-203"; transcript_source "ensembl"; transcript_biotype "protein_coding"; exon_id "ENSRNOE00000652354"; exon_version "1";
15	ensembl	stop_codon	98981252	98981254	0	+	0	gene_id "ENSRNOG00000071105"; gene_version "2"; transcript_id "ENSRNOT00000116613"; transcript_version "2"; exon_number "5"; gene_name "Gpc5"; gene_source "ensembl"; gene_biotype "protein_coding"; transcript_name "Gpc5-203"; transcript_source "ensembl"; transcript_biotype "protein_coding";
15	ensembl	exon	98986778	98986903	0	+	.	gene_id "ENSRNOG00000071105"; gene_version "2"; transcript_id "ENSRNOT00000168519"; transcript_version "1"; exon_number "5"; gene_name "Gpc5"; gene_source "ensembl"; gene_biotype "protein_coding"; transcript_name "Gpc5-207"; transcript_source "ensembl"; transcript_biotype "protein_coding"; exon_id "ENSRNOE00000586314"; exon_version "1";
15	ensembl	CDS	98986778	98986903	0	+	1	gene_id "ENSRNOG00000071105"; gene_version "2"; transcript_id "ENSRNOT00000168519"; transcript_version "1"; exon_number "5"; gene_name "Gpc5"; gene_source "ensembl"; gene_biotype "protein_coding"; transcript_name "Gpc5-207"; transcript_source "ensembl"; transcript_biotype "protein_coding"; protein_id "ENSRNOP00000107793"; protein_version "1";
15	ensembl	exon	98986778	98986903	0	+	.	gene_id "ENSRNOG00000071105"; gene_version "2"; transcript_id "ENSRNOT00000112165"; transcript_version "2"; exon_number "5"; gene_name "Gpc5"; gene_source "ensembl"; gene_biotype "protein_coding"; transcript_name "Gpc5-202"; transcript_source "ensembl"; transcript_biotype "protein_coding"; exon_id "ENSRNOE00000586314"; exon_version "1";
15	ensembl	CDS	98986778	98986903	0	+	1	gene_id "ENSRNOG00000071105"; gene_version "2"; transcript_id "ENSRNOT00000112165"; transcript_version "2"; exon_number "5"; gene_name "Gpc5"; gene_source "ensembl"; gene_biotype "protein_coding"; transcript_name "Gpc5-202"; transcript_source "ensembl"; transcript_biotype "protein_coding"; protein_id "ENSRNOP00000089971"; protein_version "2";
15	ensembl	exon	98986778	98986903	0	+	.	gene_id "ENSRNOG00000071105"; gene_version "2"; transcript_id "ENSRNOT00000147986"; transcript_version "1"; exon_number "5"; gene_name "Gpc5"; gene_source "ensembl"; gene_biotype "protein_coding"; transcript_name "Gpc5-205"; transcript_source "ensembl"; transcript_biotype "protein_coding"; exon_id "ENSRNOE00000586314"; exon_version "1";
15	ensembl	CDS	98986778	98986903	0	+	1	gene_id "ENSRNOG00000071105"; gene_version "2"; transcript_id "ENSRNOT00000147986"; transcript_version "1"; exon_number "5"; gene_name "Gpc5"; gene_source "ensembl"; gene_biotype "protein_coding"; transcript_name "Gpc5-205"; transcript_source "ensembl"; transcript_biotype "protein_coding"; protein_id "ENSRNOP00000108934"; protein_version "1";
15	ensembl	exon	98986778	98986903	0	+	.	gene_id "ENSRNOG00000071105"; gene_version "2"; transcript_id "ENSRNOT00000098995"; transcript_version "2"; exon_number "5"; gene_name "Gpc5"; gene_source "ensembl"; gene_biotype "protein_coding"; transcript_name "Gpc5-201"; transcript_source "ensembl"; transcript_biotype "protein_coding"; exon_id "ENSRNOE00000586314"; exon_version "1";
15	ensembl	CDS	98986778	98986903	0	+	1	gene_id "ENSRNOG00000071105"; gene_version "2"; transcript_id "ENSRNOT00000098995"; transcript_version "2"; exon_number "5"; gene_name "Gpc5"; gene_source "ensembl"; gene_biotype "protein_coding"; transcript_name "Gpc5-201"; transcript_source "ensembl"; transcript_biotype "protein_coding"; protein_id "ENSRNOP00000083633"; protein_version "2";
15	ensembl	exon	98986778	98986903	0	+	.	gene_id "ENSRNOG00000071105"; gene_version "2"; transcript_id "ENSRNOT00000131898"; transcript_version "1"; exon_number "5"; gene_name "Gpc5"; gene_source "ensembl"; gene_biotype "protein_coding"; transcript_name "Gpc5-204"; transcript_source "ensembl"; transcript_biotype "protein_coding"; exon_id "ENSRNOE00000586314"; exon_version "1";
15	ensembl	CDS	98986778	98986903	0	+	1	gene_id "ENSRNOG00000071105"; gene_version "2"; transcript_id "ENSRNOT00000131898"; transcript_version "1"; exon_number "5"; gene_name "Gpc5"; gene_source "ensembl"; gene_biotype "protein_coding"; transcript_name "Gpc5-204"; transcript_source "ensembl"; transcript_biotype "protein_coding"; protein_id "ENSRNOP00000108316"; protein_version "1";
15	ensembl	exon	98986778	98986903	0	+	.	gene_id "ENSRNOG00000071105"; gene_version "2"; transcript_id "ENSRNOT00000161833"; transcript_version "1"; exon_number "5"; gene_name "Gpc5"; gene_source "ensembl"; gene_biotype "protein_coding"; transcript_name "Gpc5-206"; transcript_source "ensembl"; transcript_biotype "protein_coding"; exon_id "ENSRNOE00000586314"; exon_version "1"; tag "Ensembl_canonical";
15	ensembl	CDS	98986778	98986903	0	+	1	gene_id "ENSRNOG00000071105"; gene_version "2"; transcript_id "ENSRNOT00000161833"; transcript_version "1"; exon_number "5"; gene_name "Gpc5"; gene_source "ensembl"; gene_biotype "protein_coding"; transcript_name "Gpc5-206"; transcript_source "ensembl"; transcript_biotype "protein_coding"; protein_id "ENSRNOP00000104282"; protein_version "1"; tag "Ensembl_canonical";
15	ENSEMBL114_rn	exon	98986778	98986903	0.354640256130525	+	.	gene_id "ENSRNOG00000071105"; transcript_id "ENSRNOG00000071105_tx_11"; exon_id "15_98986778_98986903_+"; exonnum "5"; txlen "2089";
15	ENSEMBL114_rn	exon	98986778	98986903	0.318432089861868	+	.	gene_id "ENSRNOG00000071105"; transcript_id "ENSRNOG00000071105_tx_14"; exon_id "15_98986778_98986903_+"; exonnum "3"; txlen "1025";
15	ENSEMBL114_rn	exon	98986778	98986903	1.46942157509444	+	.	gene_id "ENSRNOG00000071105"; transcript_id "ENSRNOG00000071105_tx_5"; exon_id "15_98986778_98986903_+"; exonnum "5"; txlen "1882";
15	sraer114_ss	exon	99010145	99010564	0.354640256130525	+	.	gene_id "ENSRNOG00000071105"; transcript_id "ENSRNOG00000071105_tx_11"; exon_id "15_99010145_99010564_+"; exonnum "6"; txlen "2089";
15	sraer114_ss	exon	99017026	99017238	0.318432089861868	+	.	gene_id "ENSRNOG00000071105"; transcript_id "ENSRNOG00000071105_tx_14"; exon_id "15_99017026_99017238_+"; exonnum "4"; txlen "1025";
15	sraer114_ss	exon	99017026	99017238	1.46942157509444	+	.	gene_id "ENSRNOG00000071105"; transcript_id "ENSRNOG00000071105_tx_5"; exon_id "15_99017026_99017238_+"; exonnum "6"; txlen "1882";
15	ensembl	exon	99130133	99130253	0	+	.	gene_id "ENSRNOG00000071105"; gene_version "2"; transcript_id "ENSRNOT00000168519"; transcript_version "1"; exon_number "6"; gene_name "Gpc5"; gene_source "ensembl"; gene_biotype "protein_coding"; transcript_name "Gpc5-207"; transcript_source "ensembl"; transcript_biotype "protein_coding"; exon_id "ENSRNOE00000625494"; exon_version "1";
15	ensembl	CDS	99130133	99130253	0	+	1	gene_id "ENSRNOG00000071105"; gene_version "2"; transcript_id "ENSRNOT00000168519"; transcript_version "1"; exon_number "6"; gene_name "Gpc5"; gene_source "ensembl"; gene_biotype "protein_coding"; transcript_name "Gpc5-207"; transcript_source "ensembl"; transcript_biotype "protein_coding"; protein_id "ENSRNOP00000107793"; protein_version "1";
15	ensembl	exon	99130133	99130253	0	+	.	gene_id "ENSRNOG00000071105"; gene_version "2"; transcript_id "ENSRNOT00000112165"; transcript_version "2"; exon_number "6"; gene_name "Gpc5"; gene_source "ensembl"; gene_biotype "protein_coding"; transcript_name "Gpc5-202"; transcript_source "ensembl"; transcript_biotype "protein_coding"; exon_id "ENSRNOE00000625494"; exon_version "1";
15	ensembl	CDS	99130133	99130253	0	+	1	gene_id "ENSRNOG00000071105"; gene_version "2"; transcript_id "ENSRNOT00000112165"; transcript_version "2"; exon_number "6"; gene_name "Gpc5"; gene_source "ensembl"; gene_biotype "protein_coding"; transcript_name "Gpc5-202"; transcript_source "ensembl"; transcript_biotype "protein_coding"; protein_id "ENSRNOP00000089971"; protein_version "2";
15	ensembl	exon	99130133	99130253	0	+	.	gene_id "ENSRNOG00000071105"; gene_version "2"; transcript_id "ENSRNOT00000147986"; transcript_version "1"; exon_number "6"; gene_name "Gpc5"; gene_source "ensembl"; gene_biotype "protein_coding"; transcript_name "Gpc5-205"; transcript_source "ensembl"; transcript_biotype "protein_coding"; exon_id "ENSRNOE00000625494"; exon_version "1";
15	ensembl	CDS	99130133	99130253	0	+	1	gene_id "ENSRNOG00000071105"; gene_version "2"; transcript_id "ENSRNOT00000147986"; transcript_version "1"; exon_number "6"; gene_name "Gpc5"; gene_source "ensembl"; gene_biotype "protein_coding"; transcript_name "Gpc5-205"; transcript_source "ensembl"; transcript_biotype "protein_coding"; protein_id "ENSRNOP00000108934"; protein_version "1";
15	ensembl	exon	99130133	99130253	0	+	.	gene_id "ENSRNOG00000071105"; gene_version "2"; transcript_id "ENSRNOT00000098995"; transcript_version "2"; exon_number "6"; gene_name "Gpc5"; gene_source "ensembl"; gene_biotype "protein_coding"; transcript_name "Gpc5-201"; transcript_source "ensembl"; transcript_biotype "protein_coding"; exon_id "ENSRNOE00000625494"; exon_version "1";
15	ensembl	CDS	99130133	99130253	0	+	1	gene_id "ENSRNOG00000071105"; gene_version "2"; transcript_id "ENSRNOT00000098995"; transcript_version "2"; exon_number "6"; gene_name "Gpc5"; gene_source "ensembl"; gene_biotype "protein_coding"; transcript_name "Gpc5-201"; transcript_source "ensembl"; transcript_biotype "protein_coding"; protein_id "ENSRNOP00000083633"; protein_version "2";
15	ensembl	exon	99130133	99130253	0	+	.	gene_id "ENSRNOG00000071105"; gene_version "2"; transcript_id "ENSRNOT00000131898"; transcript_version "1"; exon_number "6"; gene_name "Gpc5"; gene_source "ensembl"; gene_biotype "protein_coding"; transcript_name "Gpc5-204"; transcript_source "ensembl"; transcript_biotype "protein_coding"; exon_id "ENSRNOE00000625494"; exon_version "1";
15	ensembl	CDS	99130133	99130253	0	+	1	gene_id "ENSRNOG00000071105"; gene_version "2"; transcript_id "ENSRNOT00000131898"; transcript_version "1"; exon_number "6"; gene_name "Gpc5"; gene_source "ensembl"; gene_biotype "protein_coding"; transcript_name "Gpc5-204"; transcript_source "ensembl"; transcript_biotype "protein_coding"; protein_id "ENSRNOP00000108316"; protein_version "1";
15	ensembl	exon	99130133	99130253	0	+	.	gene_id "ENSRNOG00000071105"; gene_version "2"; transcript_id "ENSRNOT00000161833"; transcript_version "1"; exon_number "6"; gene_name "Gpc5"; gene_source "ensembl"; gene_biotype "protein_coding"; transcript_name "Gpc5-206"; transcript_source "ensembl"; transcript_biotype "protein_coding"; exon_id "ENSRNOE00000625494"; exon_version "1"; tag "Ensembl_canonical";
15	ensembl	CDS	99130133	99130253	0	+	1	gene_id "ENSRNOG00000071105"; gene_version "2"; transcript_id "ENSRNOT00000161833"; transcript_version "1"; exon_number "6"; gene_name "Gpc5"; gene_source "ensembl"; gene_biotype "protein_coding"; transcript_name "Gpc5-206"; transcript_source "ensembl"; transcript_biotype "protein_coding"; protein_id "ENSRNOP00000104282"; protein_version "1"; tag "Ensembl_canonical";
15	sraer114_es	exon	99156834	99157217	7.76900506707923	+	.	gene_id "ENSRNOG00000071105"; transcript_id "ENSRNOG00000071105_tx_1"; exon_id "15_99156834_99157217_+"; exonnum "1"; txlen "978";
15	sraer114_es	exon	99156834	99157217	6.14291617346875	+	.	gene_id "ENSRNOG00000071105"; transcript_id "ENSRNOG00000071105_tx_2"; exon_id "15_99156834_99157217_+"; exonnum "1"; txlen "1573";
15	sraer114_ss	exon	99161505	99162098	7.76900506707923	+	.	gene_id "ENSRNOG00000071105"; transcript_id "ENSRNOG00000071105_tx_1"; exon_id "15_99161505_99162098_+"; exonnum "2"; txlen "978";
15	ensembl	exon	99362447	99362606	0	+	.	gene_id "ENSRNOG00000071105"; gene_version "2"; transcript_id "ENSRNOT00000168519"; transcript_version "1"; exon_number "7"; gene_name "Gpc5"; gene_source "ensembl"; gene_biotype "protein_coding"; transcript_name "Gpc5-207"; transcript_source "ensembl"; transcript_biotype "protein_coding"; exon_id "ENSRNOE00000592733"; exon_version "1";
15	ensembl	CDS	99362447	99362606	0	+	0	gene_id "ENSRNOG00000071105"; gene_version "2"; transcript_id "ENSRNOT00000168519"; transcript_version "1"; exon_number "7"; gene_name "Gpc5"; gene_source "ensembl"; gene_biotype "protein_coding"; transcript_name "Gpc5-207"; transcript_source "ensembl"; transcript_biotype "protein_coding"; protein_id "ENSRNOP00000107793"; protein_version "1";
15	ensembl	exon	99362447	99362606	0	+	.	gene_id "ENSRNOG00000071105"; gene_version "2"; transcript_id "ENSRNOT00000112165"; transcript_version "2"; exon_number "7"; gene_name "Gpc5"; gene_source "ensembl"; gene_biotype "protein_coding"; transcript_name "Gpc5-202"; transcript_source "ensembl"; transcript_biotype "protein_coding"; exon_id "ENSRNOE00000592733"; exon_version "1";
15	ensembl	CDS	99362447	99362606	0	+	0	gene_id "ENSRNOG00000071105"; gene_version "2"; transcript_id "ENSRNOT00000112165"; transcript_version "2"; exon_number "7"; gene_name "Gpc5"; gene_source "ensembl"; gene_biotype "protein_coding"; transcript_name "Gpc5-202"; transcript_source "ensembl"; transcript_biotype "protein_coding"; protein_id "ENSRNOP00000089971"; protein_version "2";
15	ensembl	exon	99362447	99362606	0	+	.	gene_id "ENSRNOG00000071105"; gene_version "2"; transcript_id "ENSRNOT00000147986"; transcript_version "1"; exon_number "7"; gene_name "Gpc5"; gene_source "ensembl"; gene_biotype "protein_coding"; transcript_name "Gpc5-205"; transcript_source "ensembl"; transcript_biotype "protein_coding"; exon_id "ENSRNOE00000592733"; exon_version "1";
15	ensembl	CDS	99362447	99362606	0	+	0	gene_id "ENSRNOG00000071105"; gene_version "2"; transcript_id "ENSRNOT00000147986"; transcript_version "1"; exon_number "7"; gene_name "Gpc5"; gene_source "ensembl"; gene_biotype "protein_coding"; transcript_name "Gpc5-205"; transcript_source "ensembl"; transcript_biotype "protein_coding"; protein_id "ENSRNOP00000108934"; protein_version "1";
15	ensembl	exon	99362447	99362606	0	+	.	gene_id "ENSRNOG00000071105"; gene_version "2"; transcript_id "ENSRNOT00000098995"; transcript_version "2"; exon_number "7"; gene_name "Gpc5"; gene_source "ensembl"; gene_biotype "protein_coding"; transcript_name "Gpc5-201"; transcript_source "ensembl"; transcript_biotype "protein_coding"; exon_id "ENSRNOE00000592733"; exon_version "1";
15	ensembl	CDS	99362447	99362606	0	+	0	gene_id "ENSRNOG00000071105"; gene_version "2"; transcript_id "ENSRNOT00000098995"; transcript_version "2"; exon_number "7"; gene_name "Gpc5"; gene_source "ensembl"; gene_biotype "protein_coding"; transcript_name "Gpc5-201"; transcript_source "ensembl"; transcript_biotype "protein_coding"; protein_id "ENSRNOP00000083633"; protein_version "2";
15	ensembl	exon	99362447	99362606	0	+	.	gene_id "ENSRNOG00000071105"; gene_version "2"; transcript_id "ENSRNOT00000131898"; transcript_version "1"; exon_number "7"; gene_name "Gpc5"; gene_source "ensembl"; gene_biotype "protein_coding"; transcript_name "Gpc5-204"; transcript_source "ensembl"; transcript_biotype "protein_coding"; exon_id "ENSRNOE00000592733"; exon_version "1";
15	ensembl	CDS	99362447	99362606	0	+	0	gene_id "ENSRNOG00000071105"; gene_version "2"; transcript_id "ENSRNOT00000131898"; transcript_version "1"; exon_number "7"; gene_name "Gpc5"; gene_source "ensembl"; gene_biotype "protein_coding"; transcript_name "Gpc5-204"; transcript_source "ensembl"; transcript_biotype "protein_coding"; protein_id "ENSRNOP00000108316"; protein_version "1";
15	ensembl	exon	99362447	99362606	0	+	.	gene_id "ENSRNOG00000071105"; gene_version "2"; transcript_id "ENSRNOT00000161833"; transcript_version "1"; exon_number "7"; gene_name "Gpc5"; gene_source "ensembl"; gene_biotype "protein_coding"; transcript_name "Gpc5-206"; transcript_source "ensembl"; transcript_biotype "protein_coding"; exon_id "ENSRNOE00000592733"; exon_version "1"; tag "Ensembl_canonical";
15	ensembl	CDS	99362447	99362606	0	+	0	gene_id "ENSRNOG00000071105"; gene_version "2"; transcript_id "ENSRNOT00000161833"; transcript_version "1"; exon_number "7"; gene_name "Gpc5"; gene_source "ensembl"; gene_biotype "protein_coding"; transcript_name "Gpc5-206"; transcript_source "ensembl"; transcript_biotype "protein_coding"; protein_id "ENSRNOP00000104282"; protein_version "1"; tag "Ensembl_canonical";
15	ENSEMBL114_rn	exon	99362447	99362606	6.14291617346875	+	.	gene_id "ENSRNOG00000071105"; transcript_id "ENSRNOG00000071105_tx_2"; exon_id "15_99362447_99362606_+"; exonnum "2"; txlen "1573";
15	ensembl	CDS	99395604	99395611	0	+	2	gene_id "ENSRNOG00000071105"; gene_version "2"; transcript_id "ENSRNOT00000168519"; transcript_version "1"; exon_number "8"; gene_name "Gpc5"; gene_source "ensembl"; gene_biotype "protein_coding"; transcript_name "Gpc5-207"; transcript_source "ensembl"; transcript_biotype "protein_coding"; protein_id "ENSRNOP00000107793"; protein_version "1";
15	ensembl	exon	99395604	99395893	0	+	.	gene_id "ENSRNOG00000071105"; gene_version "2"; transcript_id "ENSRNOT00000168519"; transcript_version "1"; exon_number "8"; gene_name "Gpc5"; gene_source "ensembl"; gene_biotype "protein_coding"; transcript_name "Gpc5-207"; transcript_source "ensembl"; transcript_biotype "protein_coding"; exon_id "ENSRNOE00000676522"; exon_version "1";
15	ensembl	stop_codon	99395612	99395614	0	+	0	gene_id "ENSRNOG00000071105"; gene_version "2"; transcript_id "ENSRNOT00000168519"; transcript_version "1"; exon_number "8"; gene_name "Gpc5"; gene_source "ensembl"; gene_biotype "protein_coding"; transcript_name "Gpc5-207"; transcript_source "ensembl"; transcript_biotype "protein_coding";
15	ensembl	three_prime_utr	99395615	99395893	0	+	.	gene_id "ENSRNOG00000071105"; gene_version "2"; transcript_id "ENSRNOT00000168519"; transcript_version "1"; gene_name "Gpc5"; gene_source "ensembl"; gene_biotype "protein_coding"; transcript_name "Gpc5-207"; transcript_source "ensembl"; transcript_biotype "protein_coding";
15	ensembl	CDS	99437420	99437448	0	+	2	gene_id "ENSRNOG00000071105"; gene_version "2"; transcript_id "ENSRNOT00000112165"; transcript_version "2"; exon_number "8"; gene_name "Gpc5"; gene_source "ensembl"; gene_biotype "protein_coding"; transcript_name "Gpc5-202"; transcript_source "ensembl"; transcript_biotype "protein_coding"; protein_id "ENSRNOP00000089971"; protein_version "2";
15	ensembl	exon	99437420	99437511	0	+	.	gene_id "ENSRNOG00000071105"; gene_version "2"; transcript_id "ENSRNOT00000112165"; transcript_version "2"; exon_number "8"; gene_name "Gpc5"; gene_source "ensembl"; gene_biotype "protein_coding"; transcript_name "Gpc5-202"; transcript_source "ensembl"; transcript_biotype "protein_coding"; exon_id "ENSRNOE00000802021"; exon_version "1";
15	ensembl	stop_codon	99437449	99437451	0	+	0	gene_id "ENSRNOG00000071105"; gene_version "2"; transcript_id "ENSRNOT00000112165"; transcript_version "2"; exon_number "8"; gene_name "Gpc5"; gene_source "ensembl"; gene_biotype "protein_coding"; transcript_name "Gpc5-202"; transcript_source "ensembl"; transcript_biotype "protein_coding";
15	ensembl	three_prime_utr	99437452	99437511	0	+	.	gene_id "ENSRNOG00000071105"; gene_version "2"; transcript_id "ENSRNOT00000112165"; transcript_version "2"; gene_name "Gpc5"; gene_source "ensembl"; gene_biotype "protein_coding"; transcript_name "Gpc5-202"; transcript_source "ensembl"; transcript_biotype "protein_coding";
15	ensembl	exon	99815587	99815629	0	+	.	gene_id "ENSRNOG00000071105"; gene_version "2"; transcript_id "ENSRNOT00000147986"; transcript_version "1"; exon_number "8"; gene_name "Gpc5"; gene_source "ensembl"; gene_biotype "protein_coding"; transcript_name "Gpc5-205"; transcript_source "ensembl"; transcript_biotype "protein_coding"; exon_id "ENSRNOE00000673018"; exon_version "1";
15	ensembl	CDS	99815587	99815629	0	+	2	gene_id "ENSRNOG00000071105"; gene_version "2"; transcript_id "ENSRNOT00000147986"; transcript_version "1"; exon_number "8"; gene_name "Gpc5"; gene_source "ensembl"; gene_biotype "protein_coding"; transcript_name "Gpc5-205"; transcript_source "ensembl"; transcript_biotype "protein_coding"; protein_id "ENSRNOP00000108934"; protein_version "1";
15	ensembl	exon	99815587	99815629	0	+	.	gene_id "ENSRNOG00000071105"; gene_version "2"; transcript_id "ENSRNOT00000131898"; transcript_version "1"; exon_number "8"; gene_name "Gpc5"; gene_source "ensembl"; gene_biotype "protein_coding"; transcript_name "Gpc5-204"; transcript_source "ensembl"; transcript_biotype "protein_coding"; exon_id "ENSRNOE00000673018"; exon_version "1";
15	ensembl	CDS	99815587	99815629	0	+	2	gene_id "ENSRNOG00000071105"; gene_version "2"; transcript_id "ENSRNOT00000131898"; transcript_version "1"; exon_number "8"; gene_name "Gpc5"; gene_source "ensembl"; gene_biotype "protein_coding"; transcript_name "Gpc5-204"; transcript_source "ensembl"; transcript_biotype "protein_coding"; protein_id "ENSRNOP00000108316"; protein_version "1";
15	ensembl	gene	99825020	99825154	0	+	.	gene_id "ENSRNOG00000061641"; gene_version "3"; gene_name "LOC120097209"; gene_source "ensembl"; gene_biotype "snoRNA";
15	ensembl	transcript	99825020	99825154	0	+	.	gene_id "ENSRNOG00000061641"; gene_version "3"; transcript_id "ENSRNOT00000078641"; transcript_version "3"; gene_name "LOC120097209"; gene_source "ensembl"; gene_biotype "snoRNA"; transcript_name "LOC120097209-201"; transcript_source "ensembl"; transcript_biotype "snoRNA"; tag "Ensembl_canonical";
15	ensembl	exon	99825020	99825154	0	+	.	gene_id "ENSRNOG00000061641"; gene_version "3"; transcript_id "ENSRNOT00000078641"; transcript_version "3"; exon_number "1"; gene_name "LOC120097209"; gene_source "ensembl"; gene_biotype "snoRNA"; transcript_name "LOC120097209-201"; transcript_source "ensembl"; transcript_biotype "snoRNA"; exon_id "ENSRNOE00000541338"; exon_version "1"; tag "Ensembl_canonical";
15	sraer114_es	exon	99976176	99976278	0.320097738767827	+	.	gene_id "ENSRNOG00000071105"; transcript_id "ENSRNOG00000071105_tx_13"; exon_id "15_99976176_99976278_+"; exonnum "1"; txlen "1239";
15	ensembl	CDS	100000671	100000720	0	+	2	gene_id "ENSRNOG00000071105"; gene_version "2"; transcript_id "ENSRNOT00000098995"; transcript_version "2"; exon_number "8"; gene_name "Gpc5"; gene_source "ensembl"; gene_biotype "protein_coding"; transcript_name "Gpc5-201"; transcript_source "ensembl"; transcript_biotype "protein_coding"; protein_id "ENSRNOP00000083633"; protein_version "2";
15	ensembl	exon	100000671	100000772	0	+	.	gene_id "ENSRNOG00000071105"; gene_version "2"; transcript_id "ENSRNOT00000098995"; transcript_version "2"; exon_number "8"; gene_name "Gpc5"; gene_source "ensembl"; gene_biotype "protein_coding"; transcript_name "Gpc5-201"; transcript_source "ensembl"; transcript_biotype "protein_coding"; exon_id "ENSRNOE00000735262"; exon_version "1";
15	ensembl	CDS	100000671	100000773	0	+	1	gene_id "ENSRNOG00000071105"; gene_version "2"; transcript_id "ENSRNOT00000147986"; transcript_version "1"; exon_number "9"; gene_name "Gpc5"; gene_source "ensembl"; gene_biotype "protein_coding"; transcript_name "Gpc5-205"; transcript_source "ensembl"; transcript_biotype "protein_coding"; protein_id "ENSRNOP00000108934"; protein_version "1";
15	ensembl	exon	100000671	100000777	0	+	.	gene_id "ENSRNOG00000071105"; gene_version "2"; transcript_id "ENSRNOT00000147986"; transcript_version "1"; exon_number "9"; gene_name "Gpc5"; gene_source "ensembl"; gene_biotype "protein_coding"; transcript_name "Gpc5-205"; transcript_source "ensembl"; transcript_biotype "protein_coding"; exon_id "ENSRNOE00000756387"; exon_version "1";
15	ENSEMBL114_rn	exon	100000671	100000777	0.320097738767827	+	.	gene_id "ENSRNOG00000071105"; transcript_id "ENSRNOG00000071105_tx_13"; exon_id "15_100000671_100000777_+"; exonnum "2"; txlen "1239";
15	ensembl	stop_codon	100000721	100000723	0	+	0	gene_id "ENSRNOG00000071105"; gene_version "2"; transcript_id "ENSRNOT00000098995"; transcript_version "2"; exon_number "8"; gene_name "Gpc5"; gene_source "ensembl"; gene_biotype "protein_coding"; transcript_name "Gpc5-201"; transcript_source "ensembl"; transcript_biotype "protein_coding";
15	ensembl	three_prime_utr	100000724	100000772	0	+	.	gene_id "ENSRNOG00000071105"; gene_version "2"; transcript_id "ENSRNOT00000098995"; transcript_version "2"; gene_name "Gpc5"; gene_source "ensembl"; gene_biotype "protein_coding"; transcript_name "Gpc5-201"; transcript_source "ensembl"; transcript_biotype "protein_coding";
15	ensembl	stop_codon	100000774	100000776	0	+	0	gene_id "ENSRNOG00000071105"; gene_version "2"; transcript_id "ENSRNOT00000147986"; transcript_version "1"; exon_number "9"; gene_name "Gpc5"; gene_source "ensembl"; gene_biotype "protein_coding"; transcript_name "Gpc5-205"; transcript_source "ensembl"; transcript_biotype "protein_coding";
15	ensembl	three_prime_utr	100000777	100000777	0	+	.	gene_id "ENSRNOG00000071105"; gene_version "2"; transcript_id "ENSRNOT00000147986"; transcript_version "1"; gene_name "Gpc5"; gene_source "ensembl"; gene_biotype "protein_coding"; transcript_name "Gpc5-205"; transcript_source "ensembl"; transcript_biotype "protein_coding";
15	ensembl	CDS	100050356	100050380	0	+	1	gene_id "ENSRNOG00000071105"; gene_version "2"; transcript_id "ENSRNOT00000131898"; transcript_version "1"; exon_number "9"; gene_name "Gpc5"; gene_source "ensembl"; gene_biotype "protein_coding"; transcript_name "Gpc5-204"; transcript_source "ensembl"; transcript_biotype "protein_coding"; protein_id "ENSRNOP00000108316"; protein_version "1";
15	ensembl	CDS	100050356	100050510	0	+	2	gene_id "ENSRNOG00000071105"; gene_version "2"; transcript_id "ENSRNOT00000161833"; transcript_version "1"; exon_number "8"; gene_name "Gpc5"; gene_source "ensembl"; gene_biotype "protein_coding"; transcript_name "Gpc5-206"; transcript_source "ensembl"; transcript_biotype "protein_coding"; protein_id "ENSRNOP00000104282"; protein_version "1"; tag "Ensembl_canonical";
15	ensembl	exon	100050356	100051384	0	+	.	gene_id "ENSRNOG00000071105"; gene_version "2"; transcript_id "ENSRNOT00000131898"; transcript_version "1"; exon_number "9"; gene_name "Gpc5"; gene_source "ensembl"; gene_biotype "protein_coding"; transcript_name "Gpc5-204"; transcript_source "ensembl"; transcript_biotype "protein_coding"; exon_id "ENSRNOE00000770256"; exon_version "1";
15	ENSEMBL114_rn	exon	100050356	100051384	0.320097738767827	+	.	gene_id "ENSRNOG00000071105"; transcript_id "ENSRNOG00000071105_tx_13"; exon_id "15_100050356_100051384_+"; exonnum "3"; txlen "1239";
15	ENSEMBL114_rn	exon	100050356	100051384	6.14291617346875	+	.	gene_id "ENSRNOG00000071105"; transcript_id "ENSRNOG00000071105_tx_2"; exon_id "15_100050356_100051384_+"; exonnum "3"; txlen "1573";
15	ensembl	exon	100050356	100051514	0	+	.	gene_id "ENSRNOG00000071105"; gene_version "2"; transcript_id "ENSRNOT00000161833"; transcript_version "1"; exon_number "8"; gene_name "Gpc5"; gene_source "ensembl"; gene_biotype "protein_coding"; transcript_name "Gpc5-206"; transcript_source "ensembl"; transcript_biotype "protein_coding"; exon_id "ENSRNOE00000777625"; exon_version "1"; tag "Ensembl_canonical";
15	ensembl	stop_codon	100050381	100050383	0	+	0	gene_id "ENSRNOG00000071105"; gene_version "2"; transcript_id "ENSRNOT00000131898"; transcript_version "1"; exon_number "9"; gene_name "Gpc5"; gene_source "ensembl"; gene_biotype "protein_coding"; transcript_name "Gpc5-204"; transcript_source "ensembl"; transcript_biotype "protein_coding";
15	ensembl	three_prime_utr	100050384	100051384	0	+	.	gene_id "ENSRNOG00000071105"; gene_version "2"; transcript_id "ENSRNOT00000131898"; transcript_version "1"; gene_name "Gpc5"; gene_source "ensembl"; gene_biotype "protein_coding"; transcript_name "Gpc5-204"; transcript_source "ensembl"; transcript_biotype "protein_coding";
15	ensembl	stop_codon	100050511	100050513	0	+	0	gene_id "ENSRNOG00000071105"; gene_version "2"; transcript_id "ENSRNOT00000161833"; transcript_version "1"; exon_number "8"; gene_name "Gpc5"; gene_source "ensembl"; gene_biotype "protein_coding"; transcript_name "Gpc5-206"; transcript_source "ensembl"; transcript_biotype "protein_coding"; tag "Ensembl_canonical";
15	ensembl	three_prime_utr	100050514	100051514	0	+	.	gene_id "ENSRNOG00000071105"; gene_version "2"; transcript_id "ENSRNOT00000161833"; transcript_version "1"; gene_name "Gpc5"; gene_source "ensembl"; gene_biotype "protein_coding"; transcript_name "Gpc5-206"; transcript_source "ensembl"; transcript_biotype "protein_coding"; tag "Ensembl_canonical";
15	sraer114_mid	exon	100088640	100088750	0.0256524661664482	+	.	gene_id "sraer114_gene_15864"; transcript_id "sraer114_gene_15864_tx_1"; exon_id "15_100088640_100088750_+"; exonnum "1"; txlen "805";
15	sraer114_mid	exon	100088640	100088750	0.0143922417929156	+	.	gene_id "sraer114_gene_15864"; transcript_id "sraer114_gene_15864_tx_2"; exon_id "15_100088640_100088750_+"; exonnum "1"; txlen "679";
15	sraer114_mid	exon	100088640	100088750	0.00621135538168948	+	.	gene_id "sraer114_gene_15864"; transcript_id "sraer114_gene_15864_tx_3"; exon_id "15_100088640_100088750_+"; exonnum "1"; txlen "1033";
15	sraer114_mid	exon	100088640	100088750	0.00621135538168948	+	.	gene_id "sraer114_gene_15864"; transcript_id "sraer114_gene_15864_tx_4"; exon_id "15_100088640_100088750_+"; exonnum "1"; txlen "907";
15	sraer114_mid	exon	100088640	100088750	0.00135200058682909	+	.	gene_id "sraer114_gene_15864"; transcript_id "sraer114_gene_15864_tx_6"; exon_id "15_100088640_100088750_+"; exonnum "1"; txlen "1459";
15	sraer114_mid	exon	100111638	100111763	0.0256524661664482	+	.	gene_id "sraer114_gene_15864"; transcript_id "sraer114_gene_15864_tx_1"; exon_id "15_100111638_100111763_+"; exonnum "2"; txlen "805";
15	sraer114_mid	exon	100111638	100111763	0.00621135538168948	+	.	gene_id "sraer114_gene_15864"; transcript_id "sraer114_gene_15864_tx_3"; exon_id "15_100111638_100111763_+"; exonnum "2"; txlen "1033";
15	sraer114_mid	exon	100111638	100111763	0.00135200058682909	+	.	gene_id "sraer114_gene_15864"; transcript_id "sraer114_gene_15864_tx_6"; exon_id "15_100111638_100111763_+"; exonnum "2"; txlen "1459";
15	sraer114_mid	exon	100116636	100116775	0.0256524661664482	+	.	gene_id "sraer114_gene_15864"; transcript_id "sraer114_gene_15864_tx_1"; exon_id "15_100116636_100116775_+"; exonnum "3"; txlen "805";
15	sraer114_mid	exon	100116636	100116775	0.0143922417929156	+	.	gene_id "sraer114_gene_15864"; transcript_id "sraer114_gene_15864_tx_2"; exon_id "15_100116636_100116775_+"; exonnum "2"; txlen "679";
15	sraer114_mid	exon	100116636	100116775	0.00621135538168948	+	.	gene_id "sraer114_gene_15864"; transcript_id "sraer114_gene_15864_tx_3"; exon_id "15_100116636_100116775_+"; exonnum "3"; txlen "1033";
15	sraer114_mid	exon	100116636	100116775	0.00621135538168948	+	.	gene_id "sraer114_gene_15864"; transcript_id "sraer114_gene_15864_tx_4"; exon_id "15_100116636_100116775_+"; exonnum "2"; txlen "907";
15	sraer114_mid	exon	100116636	100116775	0.00135200058682909	+	.	gene_id "sraer114_gene_15864"; transcript_id "sraer114_gene_15864_tx_6"; exon_id "15_100116636_100116775_+"; exonnum "3"; txlen "1459";
15	sraer114_mid	exon	100123938	100124208	0.0256524661664482	+	.	gene_id "sraer114_gene_15864"; transcript_id "sraer114_gene_15864_tx_1"; exon_id "15_100123938_100124208_+"; exonnum "4"; txlen "805";
15	sraer114_mid	exon	100123938	100124208	0.0143922417929156	+	.	gene_id "sraer114_gene_15864"; transcript_id "sraer114_gene_15864_tx_2"; exon_id "15_100123938_100124208_+"; exonnum "3"; txlen "679";
15	sraer114_mid	exon	100123938	100124208	0.00621135538168948	+	.	gene_id "sraer114_gene_15864"; transcript_id "sraer114_gene_15864_tx_3"; exon_id "15_100123938_100124208_+"; exonnum "4"; txlen "1033";
15	sraer114_mid	exon	100123938	100124208	0.00621135538168948	+	.	gene_id "sraer114_gene_15864"; transcript_id "sraer114_gene_15864_tx_4"; exon_id "15_100123938_100124208_+"; exonnum "3"; txlen "907";
15	sraer114_mid	exon	100123938	100124208	0.00135200058682909	+	.	gene_id "sraer114_gene_15864"; transcript_id "sraer114_gene_15864_tx_6"; exon_id "15_100123938_100124208_+"; exonnum "4"; txlen "1459";
15	sraer114_ss	exon	100124721	100124877	0.0256524661664482	+	.	gene_id "sraer114_gene_15864"; transcript_id "sraer114_gene_15864_tx_1"; exon_id "15_100124721_100124877_+"; exonnum "5"; txlen "805";
15	sraer114_ss	exon	100124721	100124877	0.0143922417929156	+	.	gene_id "sraer114_gene_15864"; transcript_id "sraer114_gene_15864_tx_2"; exon_id "15_100124721_100124877_+"; exonnum "4"; txlen "679";
15	sraer114_mid	exon	100128194	100128413	0.00135200058682909	+	.	gene_id "sraer114_gene_15864"; transcript_id "sraer114_gene_15864_tx_6"; exon_id "15_100128194_100128413_+"; exonnum "5"; txlen "1459";
15	sraer114_mid	exon	100129115	100129320	0.00135200058682909	+	.	gene_id "sraer114_gene_15864"; transcript_id "sraer114_gene_15864_tx_6"; exon_id "15_100129115_100129320_+"; exonnum "6"; txlen "1459";
15	sraer114_es	exon	100133479	100133722	0.00266764488170536	+	.	gene_id "sraer114_gene_15864"; transcript_id "sraer114_gene_15864_tx_5"; exon_id "15_100133479_100133722_+"; exonnum "1"; txlen "503";
15	sraer114_ss	exon	100135297	100135555	0.00266764488170536	+	.	gene_id "sraer114_gene_15864"; transcript_id "sraer114_gene_15864_tx_5"; exon_id "15_100135297_100135555_+"; exonnum "2"; txlen "503";
15	sraer114_ss	exon	100161657	100162041	0.00621135538168948	+	.	gene_id "sraer114_gene_15864"; transcript_id "sraer114_gene_15864_tx_3"; exon_id "15_100161657_100162041_+"; exonnum "5"; txlen "1033";
15	sraer114_ss	exon	100161657	100162041	0.00621135538168948	+	.	gene_id "sraer114_gene_15864"; transcript_id "sraer114_gene_15864_tx_4"; exon_id "15_100161657_100162041_+"; exonnum "4"; txlen "907";
15	sraer114_ss	exon	100161657	100162041	0.00135200058682909	+	.	gene_id "sraer114_gene_15864"; transcript_id "sraer114_gene_15864_tx_6"; exon_id "15_100161657_100162041_+"; exonnum "7"; txlen "1459";
15	ensembl	five_prime_utr	100437943	100438141	0	+	.	gene_id "ENSRNOG00000062503"; gene_version "2"; transcript_id "ENSRNOT00000119031"; transcript_version "2"; gene_name "Gpc6"; gene_source "ensembl"; gene_biotype "protein_coding"; transcript_name "Gpc6-202"; transcript_source "ensembl"; transcript_biotype "protein_coding";
15	ensembl	five_prime_utr	100437943	100438141	0	+	.	gene_id "ENSRNOG00000062503"; gene_version "2"; transcript_id "ENSRNOT00000076400"; transcript_version "3"; gene_name "Gpc6"; gene_source "ensembl"; gene_biotype "protein_coding"; transcript_name "Gpc6-203"; transcript_source "ensembl"; transcript_biotype "protein_coding";
15	ensembl	exon	100437943	100438301	0	+	.	gene_id "ENSRNOG00000062503"; gene_version "2"; transcript_id "ENSRNOT00000119031"; transcript_version "2"; exon_number "1"; gene_name "Gpc6"; gene_source "ensembl"; gene_biotype "protein_coding"; transcript_name "Gpc6-202"; transcript_source "ensembl"; transcript_biotype "protein_coding"; exon_id "ENSRNOE00000805154"; exon_version "1";
15	ensembl	exon	100437943	100438301	0	+	.	gene_id "ENSRNOG00000062503"; gene_version "2"; transcript_id "ENSRNOT00000076400"; transcript_version "3"; exon_number "1"; gene_name "Gpc6"; gene_source "ensembl"; gene_biotype "protein_coding"; transcript_name "Gpc6-203"; transcript_source "ensembl"; transcript_biotype "protein_coding"; exon_id "ENSRNOE00000805154"; exon_version "1";
15	ensembl	gene	100437943	101435027	0	+	.	gene_id "ENSRNOG00000062503"; gene_version "2"; gene_name "Gpc6"; gene_source "ensembl"; gene_biotype "protein_coding";
15	ensembl	transcript	100437943	101435027	0	+	.	gene_id "ENSRNOG00000062503"; gene_version "2"; transcript_id "ENSRNOT00000119031"; transcript_version "2"; gene_name "Gpc6"; gene_source "ensembl"; gene_biotype "protein_coding"; transcript_name "Gpc6-202"; transcript_source "ensembl"; transcript_biotype "protein_coding";
15	ensembl	transcript	100437943	101435027	0	+	.	gene_id "ENSRNOG00000062503"; gene_version "2"; transcript_id "ENSRNOT00000076400"; transcript_version "3"; gene_name "Gpc6"; gene_source "ensembl"; gene_biotype "protein_coding"; transcript_name "Gpc6-203"; transcript_source "ensembl"; transcript_biotype "protein_coding";
15	ensembl	five_prime_utr	100438102	100438131	0	+	.	gene_id "ENSRNOG00000062503"; gene_version "2"; transcript_id "ENSRNOT00000101545"; transcript_version "2"; gene_name "Gpc6"; gene_source "ensembl"; gene_biotype "protein_coding"; transcript_name "Gpc6-201"; transcript_source "ensembl"; transcript_biotype "protein_coding"; tag "Ensembl_canonical";
15	ensembl	exon	100438102	100438301	0	+	.	gene_id "ENSRNOG00000062503"; gene_version "2"; transcript_id "ENSRNOT00000101545"; transcript_version "2"; exon_number "1"; gene_name "Gpc6"; gene_source "ensembl"; gene_biotype "protein_coding"; transcript_name "Gpc6-201"; transcript_source "ensembl"; transcript_biotype "protein_coding"; exon_id "ENSRNOE00000699677"; exon_version "1"; tag "Ensembl_canonical";
15	ensembl	transcript	100438102	101435027	0	+	.	gene_id "ENSRNOG00000062503"; gene_version "2"; transcript_id "ENSRNOT00000101545"; transcript_version "2"; gene_name "Gpc6"; gene_source "ensembl"; gene_biotype "protein_coding"; transcript_name "Gpc6-201"; transcript_source "ensembl"; transcript_biotype "protein_coding"; tag "Ensembl_canonical";
15	ensembl	start_codon	100438132	100438134	0	+	0	gene_id "ENSRNOG00000062503"; gene_version "2"; transcript_id "ENSRNOT00000101545"; transcript_version "2"; exon_number "1"; gene_name "Gpc6"; gene_source "ensembl"; gene_biotype "protein_coding"; transcript_name "Gpc6-201"; transcript_source "ensembl"; transcript_biotype "protein_coding"; tag "Ensembl_canonical";
15	ensembl	CDS	100438132	100438301	0	+	0	gene_id "ENSRNOG00000062503"; gene_version "2"; transcript_id "ENSRNOT00000101545"; transcript_version "2"; exon_number "1"; gene_name "Gpc6"; gene_source "ensembl"; gene_biotype "protein_coding"; transcript_name "Gpc6-201"; transcript_source "ensembl"; transcript_biotype "protein_coding"; protein_id "ENSRNOP00000112721"; protein_version "1"; tag "Ensembl_canonical";
15	ensembl	start_codon	100438142	100438144	0	+	0	gene_id "ENSRNOG00000062503"; gene_version "2"; transcript_id "ENSRNOT00000119031"; transcript_version "2"; exon_number "1"; gene_name "Gpc6"; gene_source "ensembl"; gene_biotype "protein_coding"; transcript_name "Gpc6-202"; transcript_source "ensembl"; transcript_biotype "protein_coding";
15	ensembl	start_codon	100438142	100438144	0	+	0	gene_id "ENSRNOG00000062503"; gene_version "2"; transcript_id "ENSRNOT00000076400"; transcript_version "3"; exon_number "1"; gene_name "Gpc6"; gene_source "ensembl"; gene_biotype "protein_coding"; transcript_name "Gpc6-203"; transcript_source "ensembl"; transcript_biotype "protein_coding";
15	ensembl	CDS	100438142	100438301	0	+	0	gene_id "ENSRNOG00000062503"; gene_version "2"; transcript_id "ENSRNOT00000119031"; transcript_version "2"; exon_number "1"; gene_name "Gpc6"; gene_source "ensembl"; gene_biotype "protein_coding"; transcript_name "Gpc6-202"; transcript_source "ensembl"; transcript_biotype "protein_coding"; protein_id "ENSRNOP00000086451"; protein_version "1";
15	ensembl	CDS	100438142	100438301	0	+	0	gene_id "ENSRNOG00000062503"; gene_version "2"; transcript_id "ENSRNOT00000076400"; transcript_version "3"; exon_number "1"; gene_name "Gpc6"; gene_source "ensembl"; gene_biotype "protein_coding"; transcript_name "Gpc6-203"; transcript_source "ensembl"; transcript_biotype "protein_coding"; protein_id "ENSRNOP00000068304"; protein_version "1";
15	ensembl	exon	100496559	100496644	0	+	.	gene_id "ENSRNOG00000062503"; gene_version "2"; transcript_id "ENSRNOT00000101545"; transcript_version "2"; exon_number "2"; gene_name "Gpc6"; gene_source "ensembl"; gene_biotype "protein_coding"; transcript_name "Gpc6-201"; transcript_source "ensembl"; transcript_biotype "protein_coding"; exon_id "ENSRNOE00000789283"; exon_version "1"; tag "Ensembl_canonical";
15	ensembl	CDS	100496559	100496644	0	+	1	gene_id "ENSRNOG00000062503"; gene_version "2"; transcript_id "ENSRNOT00000101545"; transcript_version "2"; exon_number "2"; gene_name "Gpc6"; gene_source "ensembl"; gene_biotype "protein_coding"; transcript_name "Gpc6-201"; transcript_source "ensembl"; transcript_biotype "protein_coding"; protein_id "ENSRNOP00000112721"; protein_version "1"; tag "Ensembl_canonical";
15	ensembl	exon	100677537	100677695	0	+	.	gene_id "ENSRNOG00000062503"; gene_version "2"; transcript_id "ENSRNOT00000101545"; transcript_version "2"; exon_number "3"; gene_name "Gpc6"; gene_source "ensembl"; gene_biotype "protein_coding"; transcript_name "Gpc6-201"; transcript_source "ensembl"; transcript_biotype "protein_coding"; exon_id "ENSRNOE00000515544"; exon_version "1"; tag "Ensembl_canonical";
15	ensembl	CDS	100677537	100677695	0	+	2	gene_id "ENSRNOG00000062503"; gene_version "2"; transcript_id "ENSRNOT00000101545"; transcript_version "2"; exon_number "3"; gene_name "Gpc6"; gene_source "ensembl"; gene_biotype "protein_coding"; transcript_name "Gpc6-201"; transcript_source "ensembl"; transcript_biotype "protein_coding"; protein_id "ENSRNOP00000112721"; protein_version "1"; tag "Ensembl_canonical";
15	ensembl	exon	100677537	100677695	0	+	.	gene_id "ENSRNOG00000062503"; gene_version "2"; transcript_id "ENSRNOT00000119031"; transcript_version "2"; exon_number "2"; gene_name "Gpc6"; gene_source "ensembl"; gene_biotype "protein_coding"; transcript_name "Gpc6-202"; transcript_source "ensembl"; transcript_biotype "protein_coding"; exon_id "ENSRNOE00000515544"; exon_version "1";
15	ensembl	CDS	100677537	100677695	0	+	2	gene_id "ENSRNOG00000062503"; gene_version "2"; transcript_id "ENSRNOT00000119031"; transcript_version "2"; exon_number "2"; gene_name "Gpc6"; gene_source "ensembl"; gene_biotype "protein_coding"; transcript_name "Gpc6-202"; transcript_source "ensembl"; transcript_biotype "protein_coding"; protein_id "ENSRNOP00000086451"; protein_version "1";
15	ensembl	exon	100677537	100677695	0	+	.	gene_id "ENSRNOG00000062503"; gene_version "2"; transcript_id "ENSRNOT00000076400"; transcript_version "3"; exon_number "2"; gene_name "Gpc6"; gene_source "ensembl"; gene_biotype "protein_coding"; transcript_name "Gpc6-203"; transcript_source "ensembl"; transcript_biotype "protein_coding"; exon_id "ENSRNOE00000515544"; exon_version "1";
15	ensembl	CDS	100677537	100677695	0	+	2	gene_id "ENSRNOG00000062503"; gene_version "2"; transcript_id "ENSRNOT00000076400"; transcript_version "3"; exon_number "2"; gene_name "Gpc6"; gene_source "ensembl"; gene_biotype "protein_coding"; transcript_name "Gpc6-203"; transcript_source "ensembl"; transcript_biotype "protein_coding"; protein_id "ENSRNOP00000068304"; protein_version "1";
15	sraer114_es	exon	100866248	100866343	0.853534586931333	+	.	gene_id "sraer114_gene_15865"; transcript_id "sraer114_gene_15865_tx_1"; exon_id "15_100866248_100866343_+"; exonnum "1"; txlen "736";
15	sraer114_ss	exon	100866555	100867194	0.853534586931333	+	.	gene_id "sraer114_gene_15865"; transcript_id "sraer114_gene_15865_tx_1"; exon_id "15_100866555_100867194_+"; exonnum "2"; txlen "736";
15	ensembl	exon	100909705	100910096	0	+	.	gene_id "ENSRNOG00000062503"; gene_version "2"; transcript_id "ENSRNOT00000101545"; transcript_version "2"; exon_number "4"; gene_name "Gpc6"; gene_source "ensembl"; gene_biotype "protein_coding"; transcript_name "Gpc6-201"; transcript_source "ensembl"; transcript_biotype "protein_coding"; exon_id "ENSRNOE00000323997"; exon_version "1"; tag "Ensembl_canonical";
15	ensembl	CDS	100909705	100910096	0	+	2	gene_id "ENSRNOG00000062503"; gene_version "2"; transcript_id "ENSRNOT00000101545"; transcript_version "2"; exon_number "4"; gene_name "Gpc6"; gene_source "ensembl"; gene_biotype "protein_coding"; transcript_name "Gpc6-201"; transcript_source "ensembl"; transcript_biotype "protein_coding"; protein_id "ENSRNOP00000112721"; protein_version "1"; tag "Ensembl_canonical";
15	ensembl	exon	100909705	100910096	0	+	.	gene_id "ENSRNOG00000062503"; gene_version "2"; transcript_id "ENSRNOT00000119031"; transcript_version "2"; exon_number "3"; gene_name "Gpc6"; gene_source "ensembl"; gene_biotype "protein_coding"; transcript_name "Gpc6-202"; transcript_source "ensembl"; transcript_biotype "protein_coding"; exon_id "ENSRNOE00000323997"; exon_version "1";
15	ensembl	CDS	100909705	100910096	0	+	2	gene_id "ENSRNOG00000062503"; gene_version "2"; transcript_id "ENSRNOT00000119031"; transcript_version "2"; exon_number "3"; gene_name "Gpc6"; gene_source "ensembl"; gene_biotype "protein_coding"; transcript_name "Gpc6-202"; transcript_source "ensembl"; transcript_biotype "protein_coding"; protein_id "ENSRNOP00000086451"; protein_version "1";
15	ensembl	exon	100909705	100910096	0	+	.	gene_id "ENSRNOG00000062503"; gene_version "2"; transcript_id "ENSRNOT00000076400"; transcript_version "3"; exon_number "3"; gene_name "Gpc6"; gene_source "ensembl"; gene_biotype "protein_coding"; transcript_name "Gpc6-203"; transcript_source "ensembl"; transcript_biotype "protein_coding"; exon_id "ENSRNOE00000323997"; exon_version "1";
15	ensembl	CDS	100909705	100910096	0	+	2	gene_id "ENSRNOG00000062503"; gene_version "2"; transcript_id "ENSRNOT00000076400"; transcript_version "3"; exon_number "3"; gene_name "Gpc6"; gene_source "ensembl"; gene_biotype "protein_coding"; transcript_name "Gpc6-203"; transcript_source "ensembl"; transcript_biotype "protein_coding"; protein_id "ENSRNOP00000068304"; protein_version "1";
15	ensembl	exon	101087356	101087521	0	+	.	gene_id "ENSRNOG00000062503"; gene_version "2"; transcript_id "ENSRNOT00000101545"; transcript_version "2"; exon_number "5"; gene_name "Gpc6"; gene_source "ensembl"; gene_biotype "protein_coding"; transcript_name "Gpc6-201"; transcript_source "ensembl"; transcript_biotype "protein_coding"; exon_id "ENSRNOE00000514025"; exon_version "1"; tag "Ensembl_canonical";
15	ensembl	CDS	101087356	101087521	0	+	0	gene_id "ENSRNOG00000062503"; gene_version "2"; transcript_id "ENSRNOT00000101545"; transcript_version "2"; exon_number "5"; gene_name "Gpc6"; gene_source "ensembl"; gene_biotype "protein_coding"; transcript_name "Gpc6-201"; transcript_source "ensembl"; transcript_biotype "protein_coding"; protein_id "ENSRNOP00000112721"; protein_version "1"; tag "Ensembl_canonical";
15	ensembl	exon	101087356	101087521	0	+	.	gene_id "ENSRNOG00000062503"; gene_version "2"; transcript_id "ENSRNOT00000119031"; transcript_version "2"; exon_number "4"; gene_name "Gpc6"; gene_source "ensembl"; gene_biotype "protein_coding"; transcript_name "Gpc6-202"; transcript_source "ensembl"; transcript_biotype "protein_coding"; exon_id "ENSRNOE00000514025"; exon_version "1";
15	ensembl	CDS	101087356	101087521	0	+	0	gene_id "ENSRNOG00000062503"; gene_version "2"; transcript_id "ENSRNOT00000119031"; transcript_version "2"; exon_number "4"; gene_name "Gpc6"; gene_source "ensembl"; gene_biotype "protein_coding"; transcript_name "Gpc6-202"; transcript_source "ensembl"; transcript_biotype "protein_coding"; protein_id "ENSRNOP00000086451"; protein_version "1";
15	ensembl	exon	101087356	101087521	0	+	.	gene_id "ENSRNOG00000062503"; gene_version "2"; transcript_id "ENSRNOT00000076400"; transcript_version "3"; exon_number "4"; gene_name "Gpc6"; gene_source "ensembl"; gene_biotype "protein_coding"; transcript_name "Gpc6-203"; transcript_source "ensembl"; transcript_biotype "protein_coding"; exon_id "ENSRNOE00000514025"; exon_version "1";
15	ensembl	CDS	101087356	101087521	0	+	0	gene_id "ENSRNOG00000062503"; gene_version "2"; transcript_id "ENSRNOT00000076400"; transcript_version "3"; exon_number "4"; gene_name "Gpc6"; gene_source "ensembl"; gene_biotype "protein_coding"; transcript_name "Gpc6-203"; transcript_source "ensembl"; transcript_biotype "protein_coding"; protein_id "ENSRNOP00000068304"; protein_version "1";
15	ensembl	exon	101319089	101319219	0	+	.	gene_id "ENSRNOG00000062503"; gene_version "2"; transcript_id "ENSRNOT00000101545"; transcript_version "2"; exon_number "6"; gene_name "Gpc6"; gene_source "ensembl"; gene_biotype "protein_coding"; transcript_name "Gpc6-201"; transcript_source "ensembl"; transcript_biotype "protein_coding"; exon_id "ENSRNOE00000298226"; exon_version "2"; tag "Ensembl_canonical";
15	ensembl	CDS	101319089	101319219	0	+	2	gene_id "ENSRNOG00000062503"; gene_version "2"; transcript_id "ENSRNOT00000101545"; transcript_version "2"; exon_number "6"; gene_name "Gpc6"; gene_source "ensembl"; gene_biotype "protein_coding"; transcript_name "Gpc6-201"; transcript_source "ensembl"; transcript_biotype "protein_coding"; protein_id "ENSRNOP00000112721"; protein_version "1"; tag "Ensembl_canonical";
15	ensembl	exon	101319089	101319219	0	+	.	gene_id "ENSRNOG00000062503"; gene_version "2"; transcript_id "ENSRNOT00000119031"; transcript_version "2"; exon_number "5"; gene_name "Gpc6"; gene_source "ensembl"; gene_biotype "protein_coding"; transcript_name "Gpc6-202"; transcript_source "ensembl"; transcript_biotype "protein_coding"; exon_id "ENSRNOE00000298226"; exon_version "2";
15	ensembl	CDS	101319089	101319219	0	+	2	gene_id "ENSRNOG00000062503"; gene_version "2"; transcript_id "ENSRNOT00000119031"; transcript_version "2"; exon_number "5"; gene_name "Gpc6"; gene_source "ensembl"; gene_biotype "protein_coding"; transcript_name "Gpc6-202"; transcript_source "ensembl"; transcript_biotype "protein_coding"; protein_id "ENSRNOP00000086451"; protein_version "1";
15	ensembl	exon	101319089	101319219	0	+	.	gene_id "ENSRNOG00000062503"; gene_version "2"; transcript_id "ENSRNOT00000076400"; transcript_version "3"; exon_number "5"; gene_name "Gpc6"; gene_source "ensembl"; gene_biotype "protein_coding"; transcript_name "Gpc6-203"; transcript_source "ensembl"; transcript_biotype "protein_coding"; exon_id "ENSRNOE00000298226"; exon_version "2";
15	ensembl	CDS	101319089	101319219	0	+	2	gene_id "ENSRNOG00000062503"; gene_version "2"; transcript_id "ENSRNOT00000076400"; transcript_version "3"; exon_number "5"; gene_name "Gpc6"; gene_source "ensembl"; gene_biotype "protein_coding"; transcript_name "Gpc6-203"; transcript_source "ensembl"; transcript_biotype "protein_coding"; protein_id "ENSRNOP00000068304"; protein_version "1";
15	ensembl	exon	101340795	101340938	0	+	.	gene_id "ENSRNOG00000062503"; gene_version "2"; transcript_id "ENSRNOT00000101545"; transcript_version "2"; exon_number "7"; gene_name "Gpc6"; gene_source "ensembl"; gene_biotype "protein_coding"; transcript_name "Gpc6-201"; transcript_source "ensembl"; transcript_biotype "protein_coding"; exon_id "ENSRNOE00000506760"; exon_version "1"; tag "Ensembl_canonical";
15	ensembl	CDS	101340795	101340938	0	+	0	gene_id "ENSRNOG00000062503"; gene_version "2"; transcript_id "ENSRNOT00000101545"; transcript_version "2"; exon_number "7"; gene_name "Gpc6"; gene_source "ensembl"; gene_biotype "protein_coding"; transcript_name "Gpc6-201"; transcript_source "ensembl"; transcript_biotype "protein_coding"; protein_id "ENSRNOP00000112721"; protein_version "1"; tag "Ensembl_canonical";
15	ensembl	exon	101340795	101340938	0	+	.	gene_id "ENSRNOG00000062503"; gene_version "2"; transcript_id "ENSRNOT00000119031"; transcript_version "2"; exon_number "6"; gene_name "Gpc6"; gene_source "ensembl"; gene_biotype "protein_coding"; transcript_name "Gpc6-202"; transcript_source "ensembl"; transcript_biotype "protein_coding"; exon_id "ENSRNOE00000506760"; exon_version "1";
15	ensembl	CDS	101340795	101340938	0	+	0	gene_id "ENSRNOG00000062503"; gene_version "2"; transcript_id "ENSRNOT00000119031"; transcript_version "2"; exon_number "6"; gene_name "Gpc6"; gene_source "ensembl"; gene_biotype "protein_coding"; transcript_name "Gpc6-202"; transcript_source "ensembl"; transcript_biotype "protein_coding"; protein_id "ENSRNOP00000086451"; protein_version "1";
15	ensembl	exon	101340795	101340938	0	+	.	gene_id "ENSRNOG00000062503"; gene_version "2"; transcript_id "ENSRNOT00000076400"; transcript_version "3"; exon_number "6"; gene_name "Gpc6"; gene_source "ensembl"; gene_biotype "protein_coding"; transcript_name "Gpc6-203"; transcript_source "ensembl"; transcript_biotype "protein_coding"; exon_id "ENSRNOE00000506760"; exon_version "1";
15	ensembl	CDS	101340795	101340938	0	+	0	gene_id "ENSRNOG00000062503"; gene_version "2"; transcript_id "ENSRNOT00000076400"; transcript_version "3"; exon_number "6"; gene_name "Gpc6"; gene_source "ensembl"; gene_biotype "protein_coding"; transcript_name "Gpc6-203"; transcript_source "ensembl"; transcript_biotype "protein_coding"; protein_id "ENSRNOP00000068304"; protein_version "1";
15	ensembl	exon	101344616	101344645	0	+	.	gene_id "ENSRNOG00000062503"; gene_version "2"; transcript_id "ENSRNOT00000119031"; transcript_version "2"; exon_number "7"; gene_name "Gpc6"; gene_source "ensembl"; gene_biotype "protein_coding"; transcript_name "Gpc6-202"; transcript_source "ensembl"; transcript_biotype "protein_coding"; exon_id "ENSRNOE00000602214"; exon_version "1";
15	ensembl	CDS	101344616	101344645	0	+	0	gene_id "ENSRNOG00000062503"; gene_version "2"; transcript_id "ENSRNOT00000119031"; transcript_version "2"; exon_number "7"; gene_name "Gpc6"; gene_source "ensembl"; gene_biotype "protein_coding"; transcript_name "Gpc6-202"; transcript_source "ensembl"; transcript_biotype "protein_coding"; protein_id "ENSRNOP00000086451"; protein_version "1";
15	ensembl	exon	101407558	101407694	0	+	.	gene_id "ENSRNOG00000062503"; gene_version "2"; transcript_id "ENSRNOT00000101545"; transcript_version "2"; exon_number "8"; gene_name "Gpc6"; gene_source "ensembl"; gene_biotype "protein_coding"; transcript_name "Gpc6-201"; transcript_source "ensembl"; transcript_biotype "protein_coding"; exon_id "ENSRNOE00000503876"; exon_version "1"; tag "Ensembl_canonical";
15	ensembl	CDS	101407558	101407694	0	+	0	gene_id "ENSRNOG00000062503"; gene_version "2"; transcript_id "ENSRNOT00000101545"; transcript_version "2"; exon_number "8"; gene_name "Gpc6"; gene_source "ensembl"; gene_biotype "protein_coding"; transcript_name "Gpc6-201"; transcript_source "ensembl"; transcript_biotype "protein_coding"; protein_id "ENSRNOP00000112721"; protein_version "1"; tag "Ensembl_canonical";
15	ensembl	exon	101407558	101407694	0	+	.	gene_id "ENSRNOG00000062503"; gene_version "2"; transcript_id "ENSRNOT00000119031"; transcript_version "2"; exon_number "8"; gene_name "Gpc6"; gene_source "ensembl"; gene_biotype "protein_coding"; transcript_name "Gpc6-202"; transcript_source "ensembl"; transcript_biotype "protein_coding"; exon_id "ENSRNOE00000503876"; exon_version "1";
15	ensembl	CDS	101407558	101407694	0	+	0	gene_id "ENSRNOG00000062503"; gene_version "2"; transcript_id "ENSRNOT00000119031"; transcript_version "2"; exon_number "8"; gene_name "Gpc6"; gene_source "ensembl"; gene_biotype "protein_coding"; transcript_name "Gpc6-202"; transcript_source "ensembl"; transcript_biotype "protein_coding"; protein_id "ENSRNOP00000086451"; protein_version "1";
15	ensembl	exon	101407558	101407694	0	+	.	gene_id "ENSRNOG00000062503"; gene_version "2"; transcript_id "ENSRNOT00000076400"; transcript_version "3"; exon_number "7"; gene_name "Gpc6"; gene_source "ensembl"; gene_biotype "protein_coding"; transcript_name "Gpc6-203"; transcript_source "ensembl"; transcript_biotype "protein_coding"; exon_id "ENSRNOE00000503876"; exon_version "1";
15	ensembl	CDS	101407558	101407694	0	+	0	gene_id "ENSRNOG00000062503"; gene_version "2"; transcript_id "ENSRNOT00000076400"; transcript_version "3"; exon_number "7"; gene_name "Gpc6"; gene_source "ensembl"; gene_biotype "protein_coding"; transcript_name "Gpc6-203"; transcript_source "ensembl"; transcript_biotype "protein_coding"; protein_id "ENSRNOP00000068304"; protein_version "1";
15	ensembl	exon	101421246	101421421	0	+	.	gene_id "ENSRNOG00000062503"; gene_version "2"; transcript_id "ENSRNOT00000101545"; transcript_version "2"; exon_number "9"; gene_name "Gpc6"; gene_source "ensembl"; gene_biotype "protein_coding"; transcript_name "Gpc6-201"; transcript_source "ensembl"; transcript_biotype "protein_coding"; exon_id "ENSRNOE00000345305"; exon_version "1"; tag "Ensembl_canonical";
15	ensembl	CDS	101421246	101421421	0	+	1	gene_id "ENSRNOG00000062503"; gene_version "2"; transcript_id "ENSRNOT00000101545"; transcript_version "2"; exon_number "9"; gene_name "Gpc6"; gene_source "ensembl"; gene_biotype "protein_coding"; transcript_name "Gpc6-201"; transcript_source "ensembl"; transcript_biotype "protein_coding"; protein_id "ENSRNOP00000112721"; protein_version "1"; tag "Ensembl_canonical";
15	ensembl	exon	101421246	101421421	0	+	.	gene_id "ENSRNOG00000062503"; gene_version "2"; transcript_id "ENSRNOT00000119031"; transcript_version "2"; exon_number "9"; gene_name "Gpc6"; gene_source "ensembl"; gene_biotype "protein_coding"; transcript_name "Gpc6-202"; transcript_source "ensembl"; transcript_biotype "protein_coding"; exon_id "ENSRNOE00000345305"; exon_version "1";
15	ensembl	CDS	101421246	101421421	0	+	1	gene_id "ENSRNOG00000062503"; gene_version "2"; transcript_id "ENSRNOT00000119031"; transcript_version "2"; exon_number "9"; gene_name "Gpc6"; gene_source "ensembl"; gene_biotype "protein_coding"; transcript_name "Gpc6-202"; transcript_source "ensembl"; transcript_biotype "protein_coding"; protein_id "ENSRNOP00000086451"; protein_version "1";
15	ensembl	exon	101421246	101421421	0	+	.	gene_id "ENSRNOG00000062503"; gene_version "2"; transcript_id "ENSRNOT00000076400"; transcript_version "3"; exon_number "8"; gene_name "Gpc6"; gene_source "ensembl"; gene_biotype "protein_coding"; transcript_name "Gpc6-203"; transcript_source "ensembl"; transcript_biotype "protein_coding"; exon_id "ENSRNOE00000345305"; exon_version "1";
15	ensembl	CDS	101421246	101421421	0	+	1	gene_id "ENSRNOG00000062503"; gene_version "2"; transcript_id "ENSRNOT00000076400"; transcript_version "3"; exon_number "8"; gene_name "Gpc6"; gene_source "ensembl"; gene_biotype "protein_coding"; transcript_name "Gpc6-203"; transcript_source "ensembl"; transcript_biotype "protein_coding"; protein_id "ENSRNOP00000068304"; protein_version "1";
15	ensembl	CDS	101430646	101430845	0	+	2	gene_id "ENSRNOG00000062503"; gene_version "2"; transcript_id "ENSRNOT00000101545"; transcript_version "2"; exon_number "10"; gene_name "Gpc6"; gene_source "ensembl"; gene_biotype "protein_coding"; transcript_name "Gpc6-201"; transcript_source "ensembl"; transcript_biotype "protein_coding"; protein_id "ENSRNOP00000112721"; protein_version "1"; tag "Ensembl_canonical";
15	ensembl	CDS	101430646	101430845	0	+	2	gene_id "ENSRNOG00000062503"; gene_version "2"; transcript_id "ENSRNOT00000119031"; transcript_version "2"; exon_number "10"; gene_name "Gpc6"; gene_source "ensembl"; gene_biotype "protein_coding"; transcript_name "Gpc6-202"; transcript_source "ensembl"; transcript_biotype "protein_coding"; protein_id "ENSRNOP00000086451"; protein_version "1";
15	ensembl	CDS	101430646	101430845	0	+	2	gene_id "ENSRNOG00000062503"; gene_version "2"; transcript_id "ENSRNOT00000076400"; transcript_version "3"; exon_number "9"; gene_name "Gpc6"; gene_source "ensembl"; gene_biotype "protein_coding"; transcript_name "Gpc6-203"; transcript_source "ensembl"; transcript_biotype "protein_coding"; protein_id "ENSRNOP00000068304"; protein_version "1";
15	ensembl	exon	101430646	101435027	0	+	.	gene_id "ENSRNOG00000062503"; gene_version "2"; transcript_id "ENSRNOT00000101545"; transcript_version "2"; exon_number "10"; gene_name "Gpc6"; gene_source "ensembl"; gene_biotype "protein_coding"; transcript_name "Gpc6-201"; transcript_source "ensembl"; transcript_biotype "protein_coding"; exon_id "ENSRNOE00000637658"; exon_version "2"; tag "Ensembl_canonical";
15	ensembl	exon	101430646	101435027	0	+	.	gene_id "ENSRNOG00000062503"; gene_version "2"; transcript_id "ENSRNOT00000119031"; transcript_version "2"; exon_number "10"; gene_name "Gpc6"; gene_source "ensembl"; gene_biotype "protein_coding"; transcript_name "Gpc6-202"; transcript_source "ensembl"; transcript_biotype "protein_coding"; exon_id "ENSRNOE00000637658"; exon_version "2";
15	ensembl	exon	101430646	101435027	0	+	.	gene_id "ENSRNOG00000062503"; gene_version "2"; transcript_id "ENSRNOT00000076400"; transcript_version "3"; exon_number "9"; gene_name "Gpc6"; gene_source "ensembl"; gene_biotype "protein_coding"; transcript_name "Gpc6-203"; transcript_source "ensembl"; transcript_biotype "protein_coding"; exon_id "ENSRNOE00000637658"; exon_version "2";
15	ensembl	stop_codon	101430846	101430848	0	+	0	gene_id "ENSRNOG00000062503"; gene_version "2"; transcript_id "ENSRNOT00000101545"; transcript_version "2"; exon_number "10"; gene_name "Gpc6"; gene_source "ensembl"; gene_biotype "protein_coding"; transcript_name "Gpc6-201"; transcript_source "ensembl"; transcript_biotype "protein_coding"; tag "Ensembl_canonical";
15	ensembl	stop_codon	101430846	101430848	0	+	0	gene_id "ENSRNOG00000062503"; gene_version "2"; transcript_id "ENSRNOT00000119031"; transcript_version "2"; exon_number "10"; gene_name "Gpc6"; gene_source "ensembl"; gene_biotype "protein_coding"; transcript_name "Gpc6-202"; transcript_source "ensembl"; transcript_biotype "protein_coding";
15	ensembl	stop_codon	101430846	101430848	0	+	0	gene_id "ENSRNOG00000062503"; gene_version "2"; transcript_id "ENSRNOT00000076400"; transcript_version "3"; exon_number "9"; gene_name "Gpc6"; gene_source "ensembl"; gene_biotype "protein_coding"; transcript_name "Gpc6-203"; transcript_source "ensembl"; transcript_biotype "protein_coding";
15	ensembl	three_prime_utr	101430849	101435027	0	+	.	gene_id "ENSRNOG00000062503"; gene_version "2"; transcript_id "ENSRNOT00000101545"; transcript_version "2"; gene_name "Gpc6"; gene_source "ensembl"; gene_biotype "protein_coding"; transcript_name "Gpc6-201"; transcript_source "ensembl"; transcript_biotype "protein_coding"; tag "Ensembl_canonical";
15	ensembl	three_prime_utr	101430849	101435027	0	+	.	gene_id "ENSRNOG00000062503"; gene_version "2"; transcript_id "ENSRNOT00000119031"; transcript_version "2"; gene_name "Gpc6"; gene_source "ensembl"; gene_biotype "protein_coding"; transcript_name "Gpc6-202"; transcript_source "ensembl"; transcript_biotype "protein_coding";
15	ensembl	three_prime_utr	101430849	101435027	0	+	.	gene_id "ENSRNOG00000062503"; gene_version "2"; transcript_id "ENSRNOT00000076400"; transcript_version "3"; gene_name "Gpc6"; gene_source "ensembl"; gene_biotype "protein_coding"; transcript_name "Gpc6-203"; transcript_source "ensembl"; transcript_biotype "protein_coding";
15	sraer114_es	exon	101441135	101441207	0.0130843720552262	+	.	gene_id "sraer114_gene_15866"; transcript_id "sraer114_gene_15866_tx_2"; exon_id "15_101441135_101441207_+"; exonnum "1"; txlen "1082";
15	sraer114_es	exon	101441854	101441966	0.0103905307497384	+	.	gene_id "sraer114_gene_15866"; transcript_id "sraer114_gene_15866_tx_4"; exon_id "15_101441854_101441966_+"; exonnum "1"; txlen "1122";
15	sraer114_es	exon	101442860	101442999	0.0119298686385886	+	.	gene_id "sraer114_gene_15866"; transcript_id "sraer114_gene_15866_tx_3"; exon_id "15_101442860_101442999_+"; exonnum "1"; txlen "1149";
15	sraer114_es	exon	101445406	101445468	0.035610589549234	+	.	gene_id "sraer114_gene_15866"; transcript_id "sraer114_gene_15866_tx_1"; exon_id "15_101445406_101445468_+"; exonnum "1"; txlen "1072";
15	sraer114_mid	exon	101446565	101446739	0.035610589549234	+	.	gene_id "sraer114_gene_15866"; transcript_id "sraer114_gene_15866_tx_1"; exon_id "15_101446565_101446739_+"; exonnum "2"; txlen "1072";
15	sraer114_mid	exon	101446565	101446739	0.0130843720552262	+	.	gene_id "sraer114_gene_15866"; transcript_id "sraer114_gene_15866_tx_2"; exon_id "15_101446565_101446739_+"; exonnum "2"; txlen "1082";
15	sraer114_mid	exon	101446565	101446739	0.0119298686385886	+	.	gene_id "sraer114_gene_15866"; transcript_id "sraer114_gene_15866_tx_3"; exon_id "15_101446565_101446739_+"; exonnum "2"; txlen "1149";
15	sraer114_mid	exon	101446565	101446739	0.0103905307497384	+	.	gene_id "sraer114_gene_15866"; transcript_id "sraer114_gene_15866_tx_4"; exon_id "15_101446565_101446739_+"; exonnum "2"; txlen "1122";
15	sraer114_mid	exon	101448691	101448876	0.035610589549234	+	.	gene_id "sraer114_gene_15866"; transcript_id "sraer114_gene_15866_tx_1"; exon_id "15_101448691_101448876_+"; exonnum "3"; txlen "1072";
15	sraer114_mid	exon	101448691	101448876	0.0130843720552262	+	.	gene_id "sraer114_gene_15866"; transcript_id "sraer114_gene_15866_tx_2"; exon_id "15_101448691_101448876_+"; exonnum "3"; txlen "1082";
15	sraer114_mid	exon	101448691	101448876	0.0119298686385886	+	.	gene_id "sraer114_gene_15866"; transcript_id "sraer114_gene_15866_tx_3"; exon_id "15_101448691_101448876_+"; exonnum "3"; txlen "1149";
15	sraer114_mid	exon	101448691	101448876	0.0103905307497384	+	.	gene_id "sraer114_gene_15866"; transcript_id "sraer114_gene_15866_tx_4"; exon_id "15_101448691_101448876_+"; exonnum "3"; txlen "1122";
15	sraer114_ss	exon	101451175	101451822	0.035610589549234	+	.	gene_id "sraer114_gene_15866"; transcript_id "sraer114_gene_15866_tx_1"; exon_id "15_101451175_101451822_+"; exonnum "4"; txlen "1072";
15	sraer114_ss	exon	101451175	101451822	0.0130843720552262	+	.	gene_id "sraer114_gene_15866"; transcript_id "sraer114_gene_15866_tx_2"; exon_id "15_101451175_101451822_+"; exonnum "4"; txlen "1082";
15	sraer114_ss	exon	101451175	101451822	0.0119298686385886	+	.	gene_id "sraer114_gene_15866"; transcript_id "sraer114_gene_15866_tx_3"; exon_id "15_101451175_101451822_+"; exonnum "4"; txlen "1149";
15	sraer114_ss	exon	101451175	101451822	0.0103905307497384	+	.	gene_id "sraer114_gene_15866"; transcript_id "sraer114_gene_15866_tx_4"; exon_id "15_101451175_101451822_+"; exonnum "4"; txlen "1122";
15	sraer114_es	exon	101474492	101474882	0.0321026197583174	+	.	gene_id "sraer114_gene_15867"; transcript_id "sraer114_gene_15867_tx_3"; exon_id "15_101474492_101474882_+"; exonnum "1"; txlen "1037";
15	sraer114_es	exon	101478447	101478766	0.220306911592141	+	.	gene_id "sraer114_gene_15867"; transcript_id "sraer114_gene_15867_tx_2"; exon_id "15_101478447_101478766_+"; exonnum "1"; txlen "966";
15	sraer114_mid	exon	101478954	101479170	0.220306911592141	+	.	gene_id "sraer114_gene_15867"; transcript_id "sraer114_gene_15867_tx_2"; exon_id "15_101478954_101479170_+"; exonnum "2"; txlen "966";
15	sraer114_mid	exon	101478954	101479170	0.0321026197583174	+	.	gene_id "sraer114_gene_15867"; transcript_id "sraer114_gene_15867_tx_3"; exon_id "15_101478954_101479170_+"; exonnum "2"; txlen "1037";
15	sraer114_ss	exon	101479617	101480045	0.220306911592141	+	.	gene_id "sraer114_gene_15867"; transcript_id "sraer114_gene_15867_tx_2"; exon_id "15_101479617_101480045_+"; exonnum "3"; txlen "966";
15	sraer114_ss	exon	101479617	101480045	0.0321026197583174	+	.	gene_id "sraer114_gene_15867"; transcript_id "sraer114_gene_15867_tx_3"; exon_id "15_101479617_101480045_+"; exonnum "3"; txlen "1037";
15	ensembl	exon	101520593	101522420	0	+	.	gene_id "ENSRNOG00000075185"; gene_version "1"; transcript_id "ENSRNOT00000139170"; transcript_version "1"; exon_number "1"; gene_source "ensembl"; gene_biotype "lncRNA"; transcript_source "ensembl"; transcript_biotype "lncRNA"; exon_id "ENSRNOE00000721237"; exon_version "1"; tag "Ensembl_canonical";
15	ensembl	exon	101520593	101522420	0	+	.	gene_id "ENSRNOG00000075185"; gene_version "1"; transcript_id "ENSRNOT00000162378"; transcript_version "1"; exon_number "1"; gene_source "ensembl"; gene_biotype "lncRNA"; transcript_source "ensembl"; transcript_biotype "lncRNA"; exon_id "ENSRNOE00000721237"; exon_version "1";
15	ensembl	transcript	101520593	101526557	0	+	.	gene_id "ENSRNOG00000075185"; gene_version "1"; transcript_id "ENSRNOT00000162378"; transcript_version "1"; gene_source "ensembl"; gene_biotype "lncRNA"; transcript_source "ensembl"; transcript_biotype "lncRNA";
15	ensembl	transcript	101520593	101535219	0	+	.	gene_id "ENSRNOG00000075185"; gene_version "1"; transcript_id "ENSRNOT00000139170"; transcript_version "1"; gene_source "ensembl"; gene_biotype "lncRNA"; transcript_source "ensembl"; transcript_biotype "lncRNA"; tag "Ensembl_canonical";
15	ensembl	gene	101520593	101540244	0	+	.	gene_id "ENSRNOG00000075185"; gene_version "1"; gene_source "ensembl"; gene_biotype "lncRNA";
15	ensembl	exon	101521798	101522420	0	+	.	gene_id "ENSRNOG00000075185"; gene_version "1"; transcript_id "ENSRNOT00000152126"; transcript_version "1"; exon_number "1"; gene_source "ensembl"; gene_biotype "lncRNA"; transcript_source "ensembl"; transcript_biotype "lncRNA"; exon_id "ENSRNOE00000725385"; exon_version "1";
15	ensembl	transcript	101521798	101540244	0	+	.	gene_id "ENSRNOG00000075185"; gene_version "1"; transcript_id "ENSRNOT00000152126"; transcript_version "1"; gene_source "ensembl"; gene_biotype "lncRNA"; transcript_source "ensembl"; transcript_biotype "lncRNA";
15	ensembl	exon	101522472	101522800	0	+	.	gene_id "ENSRNOG00000075185"; gene_version "1"; transcript_id "ENSRNOT00000140648"; transcript_version "1"; exon_number "1"; gene_source "ensembl"; gene_biotype "lncRNA"; transcript_source "ensembl"; transcript_biotype "lncRNA"; exon_id "ENSRNOE00000719830"; exon_version "1";
15	ensembl	transcript	101522472	101526557	0	+	.	gene_id "ENSRNOG00000075185"; gene_version "1"; transcript_id "ENSRNOT00000140648"; transcript_version "1"; gene_source "ensembl"; gene_biotype "lncRNA"; transcript_source "ensembl"; transcript_biotype "lncRNA";
15	ensembl	exon	101523775	101523839	0	+	.	gene_id "ENSRNOG00000075185"; gene_version "1"; transcript_id "ENSRNOT00000139170"; transcript_version "1"; exon_number "2"; gene_source "ensembl"; gene_biotype "lncRNA"; transcript_source "ensembl"; transcript_biotype "lncRNA"; exon_id "ENSRNOE00000792641"; exon_version "1"; tag "Ensembl_canonical";
15	ensembl	exon	101523775	101523839	0	+	.	gene_id "ENSRNOG00000075185"; gene_version "1"; transcript_id "ENSRNOT00000162378"; transcript_version "1"; exon_number "2"; gene_source "ensembl"; gene_biotype "lncRNA"; transcript_source "ensembl"; transcript_biotype "lncRNA"; exon_id "ENSRNOE00000792641"; exon_version "1";
15	ensembl	exon	101523775	101523839	0	+	.	gene_id "ENSRNOG00000075185"; gene_version "1"; transcript_id "ENSRNOT00000152126"; transcript_version "1"; exon_number "2"; gene_source "ensembl"; gene_biotype "lncRNA"; transcript_source "ensembl"; transcript_biotype "lncRNA"; exon_id "ENSRNOE00000792641"; exon_version "1";
15	ensembl	exon	101523775	101523839	0	+	.	gene_id "ENSRNOG00000075185"; gene_version "1"; transcript_id "ENSRNOT00000140648"; transcript_version "1"; exon_number "2"; gene_source "ensembl"; gene_biotype "lncRNA"; transcript_source "ensembl"; transcript_biotype "lncRNA"; exon_id "ENSRNOE00000792641"; exon_version "1";
15	ensembl	exon	101525586	101526557	0	+	.	gene_id "ENSRNOG00000075185"; gene_version "1"; transcript_id "ENSRNOT00000162378"; transcript_version "1"; exon_number "3"; gene_source "ensembl"; gene_biotype "lncRNA"; transcript_source "ensembl"; transcript_biotype "lncRNA"; exon_id "ENSRNOE00000678082"; exon_version "1";
15	ensembl	exon	101525586	101526557	0	+	.	gene_id "ENSRNOG00000075185"; gene_version "1"; transcript_id "ENSRNOT00000140648"; transcript_version "1"; exon_number "3"; gene_source "ensembl"; gene_biotype "lncRNA"; transcript_source "ensembl"; transcript_biotype "lncRNA"; exon_id "ENSRNOE00000678082"; exon_version "1";
15	ensembl	exon	101529472	101530957	0	+	.	gene_id "ENSRNOG00000075185"; gene_version "1"; transcript_id "ENSRNOT00000139170"; transcript_version "1"; exon_number "3"; gene_source "ensembl"; gene_biotype "lncRNA"; transcript_source "ensembl"; transcript_biotype "lncRNA"; exon_id "ENSRNOE00000817802"; exon_version "1"; tag "Ensembl_canonical";
15	ensembl	exon	101535127	101535219	0	+	.	gene_id "ENSRNOG00000075185"; gene_version "1"; transcript_id "ENSRNOT00000139170"; transcript_version "1"; exon_number "4"; gene_source "ensembl"; gene_biotype "lncRNA"; transcript_source "ensembl"; transcript_biotype "lncRNA"; exon_id "ENSRNOE00000739802"; exon_version "1"; tag "Ensembl_canonical";
15	ensembl	exon	101537775	101538265	0	+	.	gene_id "ENSRNOG00000075185"; gene_version "1"; transcript_id "ENSRNOT00000133451"; transcript_version "1"; exon_number "1"; gene_source "ensembl"; gene_biotype "lncRNA"; transcript_source "ensembl"; transcript_biotype "lncRNA"; exon_id "ENSRNOE00000685397"; exon_version "1";
15	ensembl	transcript	101537775	101540244	0	+	.	gene_id "ENSRNOG00000075185"; gene_version "1"; transcript_id "ENSRNOT00000133451"; transcript_version "1"; gene_source "ensembl"; gene_biotype "lncRNA"; transcript_source "ensembl"; transcript_biotype "lncRNA";
15	ensembl	exon	101539473	101540244	0	+	.	gene_id "ENSRNOG00000075185"; gene_version "1"; transcript_id "ENSRNOT00000152126"; transcript_version "1"; exon_number "3"; gene_source "ensembl"; gene_biotype "lncRNA"; transcript_source "ensembl"; transcript_biotype "lncRNA"; exon_id "ENSRNOE00000751800"; exon_version "1";
15	ensembl	exon	101539473	101540244	0	+	.	gene_id "ENSRNOG00000075185"; gene_version "1"; transcript_id "ENSRNOT00000133451"; transcript_version "1"; exon_number "2"; gene_source "ensembl"; gene_biotype "lncRNA"; transcript_source "ensembl"; transcript_biotype "lncRNA"; exon_id "ENSRNOE00000751800"; exon_version "1";
15	ensembl	exon	101549410	101550003	0	+	.	gene_id "ENSRNOG00000079063"; gene_version "1"; transcript_id "ENSRNOT00000129554"; transcript_version "1"; exon_number "1"; gene_source "ensembl"; gene_biotype "lncRNA"; transcript_source "ensembl"; transcript_biotype "lncRNA"; exon_id "ENSRNOE00000755438"; exon_version "1"; tag "Ensembl_canonical";
15	ensembl	gene	101549410	101564671	0	+	.	gene_id "ENSRNOG00000079063"; gene_version "1"; gene_source "ensembl"; gene_biotype "lncRNA";
15	ensembl	transcript	101549410	101564671	0	+	.	gene_id "ENSRNOG00000079063"; gene_version "1"; transcript_id "ENSRNOT00000129554"; transcript_version "1"; gene_source "ensembl"; gene_biotype "lncRNA"; transcript_source "ensembl"; transcript_biotype "lncRNA"; tag "Ensembl_canonical";
15	ensembl	exon	101550096	101550195	0	+	.	gene_id "ENSRNOG00000079063"; gene_version "1"; transcript_id "ENSRNOT00000129554"; transcript_version "1"; exon_number "2"; gene_source "ensembl"; gene_biotype "lncRNA"; transcript_source "ensembl"; transcript_biotype "lncRNA"; exon_id "ENSRNOE00000733015"; exon_version "1"; tag "Ensembl_canonical";
15	sraer114_es	exon	101560323	101560386	0.0493141797069644	+	.	gene_id "ENSRNOG00000079063"; transcript_id "ENSRNOG00000079063_tx_11"; exon_id "15_101560323_101560386_+"; exonnum "1"; txlen "503";
15	sraer114_es	exon	101560323	101560386	0.0493141797069644	+	.	gene_id "ENSRNOG00000079063"; transcript_id "ENSRNOG00000079063_tx_12"; exon_id "15_101560323_101560386_+"; exonnum "1"; txlen "1065";
15	sraer114_es	exon	101560323	101560386	0.0390230483529138	+	.	gene_id "ENSRNOG00000079063"; transcript_id "ENSRNOG00000079063_tx_13"; exon_id "15_101560323_101560386_+"; exonnum "1"; txlen "1416";
15	sraer114_es	exon	101560323	101560386	0.146941788337803	+	.	gene_id "ENSRNOG00000079063"; transcript_id "ENSRNOG00000079063_tx_2"; exon_id "15_101560323_101560386_+"; exonnum "1"; txlen "635";
15	sraer114_es	exon	101560323	101560386	0.141631018617445	+	.	gene_id "ENSRNOG00000079063"; transcript_id "ENSRNOG00000079063_tx_3"; exon_id "15_101560323_101560386_+"; exonnum "1"; txlen "854";
15	sraer114_es	exon	101560323	101560386	0.107043563469704	+	.	gene_id "ENSRNOG00000079063"; transcript_id "ENSRNOG00000079063_tx_4"; exon_id "15_101560323_101560386_+"; exonnum "1"; txlen "1197";
15	sraer114_es	exon	101560325	101560401	0.0362303145353104	+	.	gene_id "ENSRNOG00000079063"; transcript_id "ENSRNOG00000079063_tx_14"; exon_id "15_101560325_101560401_+"; exonnum "1"; txlen "523";
15	sraer114_es	exon	101560325	101560401	0.0362303145353104	+	.	gene_id "ENSRNOG00000079063"; transcript_id "ENSRNOG00000079063_tx_15"; exon_id "15_101560325_101560401_+"; exonnum "1"; txlen "648";
15	sraer114_es	exon	101560325	101560401	0.030579715020629	+	.	gene_id "ENSRNOG00000079063"; transcript_id "ENSRNOG00000079063_tx_16"; exon_id "15_101560325_101560401_+"; exonnum "1"; txlen "516";
15	sraer114_es	exon	101560876	101561141	0.0541214208425442	+	.	gene_id "ENSRNOG00000079063"; transcript_id "ENSRNOG00000079063_tx_10"; exon_id "15_101560876_101561141_+"; exonnum "1"; txlen "705";
15	sraer114_es	exon	101560876	101561141	0.105917956827227	+	.	gene_id "ENSRNOG00000079063"; transcript_id "ENSRNOG00000079063_tx_5"; exon_id "15_101560876_101561141_+"; exonnum "1"; txlen "1056";
15	sraer114_es	exon	101560876	101561141	0.105326730358691	+	.	gene_id "ENSRNOG00000079063"; transcript_id "ENSRNOG00000079063_tx_6"; exon_id "15_101560876_101561141_+"; exonnum "1"; txlen "837";
15	sraer114_es	exon	101560876	101561141	0.0948887857562328	+	.	gene_id "ENSRNOG00000079063"; transcript_id "ENSRNOG00000079063_tx_7"; exon_id "15_101560876_101561141_+"; exonnum "1"; txlen "1618";
15	sraer114_es	exon	101560876	101561141	0.0843257279507514	+	.	gene_id "ENSRNOG00000079063"; transcript_id "ENSRNOG00000079063_tx_8"; exon_id "15_101560876_101561141_+"; exonnum "1"; txlen "1399";
15	sraer114_es	exon	101560876	101561141	0.0559228894633369	+	.	gene_id "ENSRNOG00000079063"; transcript_id "ENSRNOG00000079063_tx_9"; exon_id "15_101560876_101561141_+"; exonnum "1"; txlen "1267";
15	sraer114_mid	exon	101562120	101562681	0.0493141797069644	+	.	gene_id "ENSRNOG00000079063"; transcript_id "ENSRNOG00000079063_tx_12"; exon_id "15_101562120_101562681_+"; exonnum "2"; txlen "1065";
15	sraer114_mid	exon	101562120	101562681	0.0390230483529138	+	.	gene_id "ENSRNOG00000079063"; transcript_id "ENSRNOG00000079063_tx_13"; exon_id "15_101562120_101562681_+"; exonnum "2"; txlen "1416";
15	sraer114_mid	exon	101562120	101562681	0.107043563469704	+	.	gene_id "ENSRNOG00000079063"; transcript_id "ENSRNOG00000079063_tx_4"; exon_id "15_101562120_101562681_+"; exonnum "2"; txlen "1197";
15	sraer114_mid	exon	101562120	101562681	0.0948887857562328	+	.	gene_id "ENSRNOG00000079063"; transcript_id "ENSRNOG00000079063_tx_7"; exon_id "15_101562120_101562681_+"; exonnum "2"; txlen "1618";
15	sraer114_mid	exon	101562120	101562681	0.0843257279507514	+	.	gene_id "ENSRNOG00000079063"; transcript_id "ENSRNOG00000079063_tx_8"; exon_id "15_101562120_101562681_+"; exonnum "2"; txlen "1399";
15	sraer114_mid	exon	101562120	101562681	0.0559228894633369	+	.	gene_id "ENSRNOG00000079063"; transcript_id "ENSRNOG00000079063_tx_9"; exon_id "15_101562120_101562681_+"; exonnum "2"; txlen "1267";
15	ensembl	exon	101564571	101564671	0	+	.	gene_id "ENSRNOG00000079063"; gene_version "1"; transcript_id "ENSRNOT00000129554"; transcript_version "1"; exon_number "3"; gene_source "ensembl"; gene_biotype "lncRNA"; transcript_source "ensembl"; transcript_biotype "lncRNA"; exon_id "ENSRNOE00000703928"; exon_version "1"; tag "Ensembl_canonical";
15	sraer114_mid	exon	101564571	101564726	0.0541214208425442	+	.	gene_id "ENSRNOG00000079063"; transcript_id "ENSRNOG00000079063_tx_10"; exon_id "15_101564571_101564726_+"; exonnum "2"; txlen "705";
15	sraer114_mid	exon	101564571	101564726	0.0493141797069644	+	.	gene_id "ENSRNOG00000079063"; transcript_id "ENSRNOG00000079063_tx_11"; exon_id "15_101564571_101564726_+"; exonnum "2"; txlen "503";
15	sraer114_mid	exon	101564571	101564726	0.0493141797069644	+	.	gene_id "ENSRNOG00000079063"; transcript_id "ENSRNOG00000079063_tx_12"; exon_id "15_101564571_101564726_+"; exonnum "3"; txlen "1065";
15	sraer114_mid	exon	101564571	101564726	0.0390230483529138	+	.	gene_id "ENSRNOG00000079063"; transcript_id "ENSRNOG00000079063_tx_13"; exon_id "15_101564571_101564726_+"; exonnum "3"; txlen "1416";
15	sraer114_mid	exon	101564571	101564726	0.0362303145353104	+	.	gene_id "ENSRNOG00000079063"; transcript_id "ENSRNOG00000079063_tx_14"; exon_id "15_101564571_101564726_+"; exonnum "2"; txlen "523";
15	sraer114_mid	exon	101564571	101564726	0.0362303145353104	+	.	gene_id "ENSRNOG00000079063"; transcript_id "ENSRNOG00000079063_tx_15"; exon_id "15_101564571_101564726_+"; exonnum "2"; txlen "648";
15	sraer114_mid	exon	101564571	101564726	0.030579715020629	+	.	gene_id "ENSRNOG00000079063"; transcript_id "ENSRNOG00000079063_tx_16"; exon_id "15_101564571_101564726_+"; exonnum "2"; txlen "516";
15	sraer114_mid	exon	101564571	101564726	0.146941788337803	+	.	gene_id "ENSRNOG00000079063"; transcript_id "ENSRNOG00000079063_tx_2"; exon_id "15_101564571_101564726_+"; exonnum "2"; txlen "635";
15	sraer114_mid	exon	101564571	101564726	0.141631018617445	+	.	gene_id "ENSRNOG00000079063"; transcript_id "ENSRNOG00000079063_tx_3"; exon_id "15_101564571_101564726_+"; exonnum "2"; txlen "854";
15	sraer114_mid	exon	101564571	101564726	0.107043563469704	+	.	gene_id "ENSRNOG00000079063"; transcript_id "ENSRNOG00000079063_tx_4"; exon_id "15_101564571_101564726_+"; exonnum "3"; txlen "1197";
15	sraer114_mid	exon	101564571	101564726	0.105917956827227	+	.	gene_id "ENSRNOG00000079063"; transcript_id "ENSRNOG00000079063_tx_5"; exon_id "15_101564571_101564726_+"; exonnum "2"; txlen "1056";
15	sraer114_mid	exon	101564571	101564726	0.105326730358691	+	.	gene_id "ENSRNOG00000079063"; transcript_id "ENSRNOG00000079063_tx_6"; exon_id "15_101564571_101564726_+"; exonnum "2"; txlen "837";
15	sraer114_mid	exon	101564571	101564726	0.0948887857562328	+	.	gene_id "ENSRNOG00000079063"; transcript_id "ENSRNOG00000079063_tx_7"; exon_id "15_101564571_101564726_+"; exonnum "3"; txlen "1618";
15	sraer114_mid	exon	101564571	101564726	0.0843257279507514	+	.	gene_id "ENSRNOG00000079063"; transcript_id "ENSRNOG00000079063_tx_8"; exon_id "15_101564571_101564726_+"; exonnum "3"; txlen "1399";
15	sraer114_mid	exon	101564571	101564726	0.0559228894633369	+	.	gene_id "ENSRNOG00000079063"; transcript_id "ENSRNOG00000079063_tx_9"; exon_id "15_101564571_101564726_+"; exonnum "3"; txlen "1267";
15	sraer114_ss	exon	101564903	101565185	0.0541214208425442	+	.	gene_id "ENSRNOG00000079063"; transcript_id "ENSRNOG00000079063_tx_10"; exon_id "15_101564903_101565185_+"; exonnum "3"; txlen "705";
15	sraer114_ss	exon	101564903	101565185	0.0493141797069644	+	.	gene_id "ENSRNOG00000079063"; transcript_id "ENSRNOG00000079063_tx_11"; exon_id "15_101564903_101565185_+"; exonnum "3"; txlen "503";
15	sraer114_ss	exon	101564903	101565185	0.0493141797069644	+	.	gene_id "ENSRNOG00000079063"; transcript_id "ENSRNOG00000079063_tx_12"; exon_id "15_101564903_101565185_+"; exonnum "4"; txlen "1065";
15	sraer114_ss	exon	101564903	101565185	0.030579715020629	+	.	gene_id "ENSRNOG00000079063"; transcript_id "ENSRNOG00000079063_tx_16"; exon_id "15_101564903_101565185_+"; exonnum "3"; txlen "516";
15	sraer114_ss	exon	101564903	101565185	0.0559228894633369	+	.	gene_id "ENSRNOG00000079063"; transcript_id "ENSRNOG00000079063_tx_9"; exon_id "15_101564903_101565185_+"; exonnum "4"; txlen "1267";
15	sraer114_mid	exon	101566051	101566121	0.0390230483529138	+	.	gene_id "ENSRNOG00000079063"; transcript_id "ENSRNOG00000079063_tx_13"; exon_id "15_101566051_101566121_+"; exonnum "4"; txlen "1416";
15	sraer114_mid	exon	101566051	101566121	0.0362303145353104	+	.	gene_id "ENSRNOG00000079063"; transcript_id "ENSRNOG00000079063_tx_14"; exon_id "15_101566051_101566121_+"; exonnum "3"; txlen "523";
15	sraer114_mid	exon	101566051	101566121	0.0362303145353104	+	.	gene_id "ENSRNOG00000079063"; transcript_id "ENSRNOG00000079063_tx_15"; exon_id "15_101566051_101566121_+"; exonnum "3"; txlen "648";
15	sraer114_mid	exon	101566051	101566121	0.146941788337803	+	.	gene_id "ENSRNOG00000079063"; transcript_id "ENSRNOG00000079063_tx_2"; exon_id "15_101566051_101566121_+"; exonnum "3"; txlen "635";
15	sraer114_mid	exon	101566051	101566121	0.141631018617445	+	.	gene_id "ENSRNOG00000079063"; transcript_id "ENSRNOG00000079063_tx_3"; exon_id "15_101566051_101566121_+"; exonnum "3"; txlen "854";
15	sraer114_mid	exon	101566051	101566121	0.107043563469704	+	.	gene_id "ENSRNOG00000079063"; transcript_id "ENSRNOG00000079063_tx_4"; exon_id "15_101566051_101566121_+"; exonnum "4"; txlen "1197";
15	sraer114_mid	exon	101566051	101566121	0.105917956827227	+	.	gene_id "ENSRNOG00000079063"; transcript_id "ENSRNOG00000079063_tx_5"; exon_id "15_101566051_101566121_+"; exonnum "3"; txlen "1056";
15	sraer114_mid	exon	101566051	101566121	0.105326730358691	+	.	gene_id "ENSRNOG00000079063"; transcript_id "ENSRNOG00000079063_tx_6"; exon_id "15_101566051_101566121_+"; exonnum "3"; txlen "837";
15	sraer114_mid	exon	101566051	101566121	0.0948887857562328	+	.	gene_id "ENSRNOG00000079063"; transcript_id "ENSRNOG00000079063_tx_7"; exon_id "15_101566051_101566121_+"; exonnum "4"; txlen "1618";
15	sraer114_mid	exon	101566051	101566121	0.0843257279507514	+	.	gene_id "ENSRNOG00000079063"; transcript_id "ENSRNOG00000079063_tx_8"; exon_id "15_101566051_101566121_+"; exonnum "4"; txlen "1399";
15	sraer114_mid	exon	101566866	101567084	0.0390230483529138	+	.	gene_id "ENSRNOG00000079063"; transcript_id "ENSRNOG00000079063_tx_13"; exon_id "15_101566866_101567084_+"; exonnum "5"; txlen "1416";
15	sraer114_mid	exon	101566866	101567084	0.0362303145353104	+	.	gene_id "ENSRNOG00000079063"; transcript_id "ENSRNOG00000079063_tx_14"; exon_id "15_101566866_101567084_+"; exonnum "4"; txlen "523";
15	sraer114_mid	exon	101566866	101567084	0.141631018617445	+	.	gene_id "ENSRNOG00000079063"; transcript_id "ENSRNOG00000079063_tx_3"; exon_id "15_101566866_101567084_+"; exonnum "4"; txlen "854";
15	sraer114_mid	exon	101566866	101567084	0.105917956827227	+	.	gene_id "ENSRNOG00000079063"; transcript_id "ENSRNOG00000079063_tx_5"; exon_id "15_101566866_101567084_+"; exonnum "4"; txlen "1056";
15	sraer114_mid	exon	101566866	101567084	0.0948887857562328	+	.	gene_id "ENSRNOG00000079063"; transcript_id "ENSRNOG00000079063_tx_7"; exon_id "15_101566866_101567084_+"; exonnum "5"; txlen "1618";
15	sraer114_ss	exon	101569199	101569542	0.0390230483529138	+	.	gene_id "ENSRNOG00000079063"; transcript_id "ENSRNOG00000079063_tx_13"; exon_id "15_101569199_101569542_+"; exonnum "6"; txlen "1416";
15	sraer114_ss	exon	101569199	101569542	0.0362303145353104	+	.	gene_id "ENSRNOG00000079063"; transcript_id "ENSRNOG00000079063_tx_15"; exon_id "15_101569199_101569542_+"; exonnum "4"; txlen "648";
15	sraer114_ss	exon	101569199	101569542	0.146941788337803	+	.	gene_id "ENSRNOG00000079063"; transcript_id "ENSRNOG00000079063_tx_2"; exon_id "15_101569199_101569542_+"; exonnum "4"; txlen "635";
15	sraer114_ss	exon	101569199	101569542	0.141631018617445	+	.	gene_id "ENSRNOG00000079063"; transcript_id "ENSRNOG00000079063_tx_3"; exon_id "15_101569199_101569542_+"; exonnum "5"; txlen "854";
15	sraer114_ss	exon	101569199	101569542	0.107043563469704	+	.	gene_id "ENSRNOG00000079063"; transcript_id "ENSRNOG00000079063_tx_4"; exon_id "15_101569199_101569542_+"; exonnum "5"; txlen "1197";
15	sraer114_ss	exon	101569199	101569542	0.105917956827227	+	.	gene_id "ENSRNOG00000079063"; transcript_id "ENSRNOG00000079063_tx_5"; exon_id "15_101569199_101569542_+"; exonnum "5"; txlen "1056";
15	sraer114_ss	exon	101569199	101569542	0.105326730358691	+	.	gene_id "ENSRNOG00000079063"; transcript_id "ENSRNOG00000079063_tx_6"; exon_id "15_101569199_101569542_+"; exonnum "4"; txlen "837";
15	sraer114_ss	exon	101569199	101569542	0.0948887857562328	+	.	gene_id "ENSRNOG00000079063"; transcript_id "ENSRNOG00000079063_tx_7"; exon_id "15_101569199_101569542_+"; exonnum "6"; txlen "1618";
15	sraer114_ss	exon	101569199	101569542	0.0843257279507514	+	.	gene_id "ENSRNOG00000079063"; transcript_id "ENSRNOG00000079063_tx_8"; exon_id "15_101569199_101569542_+"; exonnum "5"; txlen "1399";
15	ensembl	five_prime_utr	101603259	101603457	0	+	.	gene_id "ENSRNOG00000009766"; gene_version "9"; transcript_id "ENSRNOT00000149070"; transcript_version "1"; gene_name "Gpr180"; gene_source "ensembl"; gene_biotype "protein_coding"; transcript_name "Gpr180-203"; transcript_source "ensembl"; transcript_biotype "protein_coding";
15	ensembl	exon	101603259	101603525	0	+	.	gene_id "ENSRNOG00000009766"; gene_version "9"; transcript_id "ENSRNOT00000149070"; transcript_version "1"; exon_number "1"; gene_name "Gpr180"; gene_source "ensembl"; gene_biotype "protein_coding"; transcript_name "Gpr180-203"; transcript_source "ensembl"; transcript_biotype "protein_coding"; exon_id "ENSRNOE00000808790"; exon_version "1";
15	ensembl	transcript	101603259	101632117	0	+	.	gene_id "ENSRNOG00000009766"; gene_version "9"; transcript_id "ENSRNOT00000149070"; transcript_version "1"; gene_name "Gpr180"; gene_source "ensembl"; gene_biotype "protein_coding"; transcript_name "Gpr180-203"; transcript_source "ensembl"; transcript_biotype "protein_coding";
15	ensembl	gene	101603259	101635556	0	+	.	gene_id "ENSRNOG00000009766"; gene_version "9"; gene_name "Gpr180"; gene_source "ensembl"; gene_biotype "protein_coding";
15	ensembl	start_codon	101603458	101603460	0	+	0	gene_id "ENSRNOG00000009766"; gene_version "9"; transcript_id "ENSRNOT00000149070"; transcript_version "1"; exon_number "1"; gene_name "Gpr180"; gene_source "ensembl"; gene_biotype "protein_coding"; transcript_name "Gpr180-203"; transcript_source "ensembl"; transcript_biotype "protein_coding";
15	ensembl	CDS	101603458	101603525	0	+	0	gene_id "ENSRNOG00000009766"; gene_version "9"; transcript_id "ENSRNOT00000149070"; transcript_version "1"; exon_number "1"; gene_name "Gpr180"; gene_source "ensembl"; gene_biotype "protein_coding"; transcript_name "Gpr180-203"; transcript_source "ensembl"; transcript_biotype "protein_coding"; protein_id "ENSRNOP00000101898"; protein_version "1";
15	ensembl	five_prime_utr	101606920	101607010	0	+	.	gene_id "ENSRNOG00000009766"; gene_version "9"; transcript_id "ENSRNOT00000077047"; transcript_version "4"; gene_name "Gpr180"; gene_source "ensembl"; gene_biotype "protein_coding"; transcript_name "Gpr180-202"; transcript_source "ensembl"; transcript_biotype "protein_coding";
15	ensembl	exon	101606920	101607158	0	+	.	gene_id "ENSRNOG00000009766"; gene_version "9"; transcript_id "ENSRNOT00000077047"; transcript_version "4"; exon_number "1"; gene_name "Gpr180"; gene_source "ensembl"; gene_biotype "protein_coding"; transcript_name "Gpr180-202"; transcript_source "ensembl"; transcript_biotype "protein_coding"; exon_id "ENSRNOE00000748351"; exon_version "1";
15	ensembl	transcript	101606920	101635556	0	+	.	gene_id "ENSRNOG00000009766"; gene_version "9"; transcript_id "ENSRNOT00000077047"; transcript_version "4"; gene_name "Gpr180"; gene_source "ensembl"; gene_biotype "protein_coding"; transcript_name "Gpr180-202"; transcript_source "ensembl"; transcript_biotype "protein_coding";
15	ensembl	five_prime_utr	101606928	101607010	0	+	.	gene_id "ENSRNOG00000009766"; gene_version "9"; transcript_id "ENSRNOT00000171217"; transcript_version "1"; gene_name "Gpr180"; gene_source "ensembl"; gene_biotype "protein_coding"; transcript_name "Gpr180-204"; transcript_source "ensembl"; transcript_biotype "protein_coding"; tag "Ensembl_canonical";
15	ensembl	exon	101606928	101607158	0	+	.	gene_id "ENSRNOG00000009766"; gene_version "9"; transcript_id "ENSRNOT00000171217"; transcript_version "1"; exon_number "1"; gene_name "Gpr180"; gene_source "ensembl"; gene_biotype "protein_coding"; transcript_name "Gpr180-204"; transcript_source "ensembl"; transcript_biotype "protein_coding"; exon_id "ENSRNOE00000091631"; exon_version "5"; tag "Ensembl_canonical";
15	ensembl	transcript	101606928	101632117	0	+	.	gene_id "ENSRNOG00000009766"; gene_version "9"; transcript_id "ENSRNOT00000171217"; transcript_version "1"; gene_name "Gpr180"; gene_source "ensembl"; gene_biotype "protein_coding"; transcript_name "Gpr180-204"; transcript_source "ensembl"; transcript_biotype "protein_coding"; tag "Ensembl_canonical";
15	ensembl	five_prime_utr	101606938	101607010	0	+	.	gene_id "ENSRNOG00000009766"; gene_version "9"; transcript_id "ENSRNOT00000013329"; transcript_version "9"; gene_name "Gpr180"; gene_source "ensembl"; gene_biotype "protein_coding"; transcript_name "Gpr180-201"; transcript_source "ensembl"; transcript_biotype "protein_coding";
15	ensembl	exon	101606938	101607158	0	+	.	gene_id "ENSRNOG00000009766"; gene_version "9"; transcript_id "ENSRNOT00000013329"; transcript_version "9"; exon_number "1"; gene_name "Gpr180"; gene_source "ensembl"; gene_biotype "protein_coding"; transcript_name "Gpr180-201"; transcript_source "ensembl"; transcript_biotype "protein_coding"; exon_id "ENSRNOE00000515803"; exon_version "2";
15	ensembl	transcript	101606938	101632117	0	+	.	gene_id "ENSRNOG00000009766"; gene_version "9"; transcript_id "ENSRNOT00000013329"; transcript_version "9"; gene_name "Gpr180"; gene_source "ensembl"; gene_biotype "protein_coding"; transcript_name "Gpr180-201"; transcript_source "ensembl"; transcript_biotype "protein_coding";
15	ensembl	start_codon	101607011	101607013	0	+	0	gene_id "ENSRNOG00000009766"; gene_version "9"; transcript_id "ENSRNOT00000013329"; transcript_version "9"; exon_number "1"; gene_name "Gpr180"; gene_source "ensembl"; gene_biotype "protein_coding"; transcript_name "Gpr180-201"; transcript_source "ensembl"; transcript_biotype "protein_coding";
15	ensembl	start_codon	101607011	101607013	0	+	0	gene_id "ENSRNOG00000009766"; gene_version "9"; transcript_id "ENSRNOT00000171217"; transcript_version "1"; exon_number "1"; gene_name "Gpr180"; gene_source "ensembl"; gene_biotype "protein_coding"; transcript_name "Gpr180-204"; transcript_source "ensembl"; transcript_biotype "protein_coding"; tag "Ensembl_canonical";
15	ensembl	start_codon	101607011	101607013	0	+	0	gene_id "ENSRNOG00000009766"; gene_version "9"; transcript_id "ENSRNOT00000077047"; transcript_version "4"; exon_number "1"; gene_name "Gpr180"; gene_source "ensembl"; gene_biotype "protein_coding"; transcript_name "Gpr180-202"; transcript_source "ensembl"; transcript_biotype "protein_coding";
15	ensembl	CDS	101607011	101607158	0	+	0	gene_id "ENSRNOG00000009766"; gene_version "9"; transcript_id "ENSRNOT00000013329"; transcript_version "9"; exon_number "1"; gene_name "Gpr180"; gene_source "ensembl"; gene_biotype "protein_coding"; transcript_name "Gpr180-201"; transcript_source "ensembl"; transcript_biotype "protein_coding"; protein_id "ENSRNOP00000013329"; protein_version "5";
15	ensembl	CDS	101607011	101607158	0	+	0	gene_id "ENSRNOG00000009766"; gene_version "9"; transcript_id "ENSRNOT00000171217"; transcript_version "1"; exon_number "1"; gene_name "Gpr180"; gene_source "ensembl"; gene_biotype "protein_coding"; transcript_name "Gpr180-204"; transcript_source "ensembl"; transcript_biotype "protein_coding"; protein_id "ENSRNOP00000099723"; protein_version "1"; tag "Ensembl_canonical";
15	ensembl	CDS	101607011	101607158	0	+	0	gene_id "ENSRNOG00000009766"; gene_version "9"; transcript_id "ENSRNOT00000077047"; transcript_version "4"; exon_number "1"; gene_name "Gpr180"; gene_source "ensembl"; gene_biotype "protein_coding"; transcript_name "Gpr180-202"; transcript_source "ensembl"; transcript_biotype "protein_coding"; protein_id "ENSRNOP00000068447"; protein_version "3";
15	ensembl	exon	101607306	101607425	0	+	.	gene_id "ENSRNOG00000009766"; gene_version "9"; transcript_id "ENSRNOT00000171217"; transcript_version "1"; exon_number "2"; gene_name "Gpr180"; gene_source "ensembl"; gene_biotype "protein_coding"; transcript_name "Gpr180-204"; transcript_source "ensembl"; transcript_biotype "protein_coding"; exon_id "ENSRNOE00000783347"; exon_version "1"; tag "Ensembl_canonical";
15	ensembl	CDS	101607306	101607425	0	+	2	gene_id "ENSRNOG00000009766"; gene_version "9"; transcript_id "ENSRNOT00000171217"; transcript_version "1"; exon_number "2"; gene_name "Gpr180"; gene_source "ensembl"; gene_biotype "protein_coding"; transcript_name "Gpr180-204"; transcript_source "ensembl"; transcript_biotype "protein_coding"; protein_id "ENSRNOP00000099723"; protein_version "1"; tag "Ensembl_canonical";
15	ensembl	exon	101609472	101609630	0	+	.	gene_id "ENSRNOG00000009766"; gene_version "9"; transcript_id "ENSRNOT00000013329"; transcript_version "9"; exon_number "2"; gene_name "Gpr180"; gene_source "ensembl"; gene_biotype "protein_coding"; transcript_name "Gpr180-201"; transcript_source "ensembl"; transcript_biotype "protein_coding"; exon_id "ENSRNOE00000516315"; exon_version "1";
15	ensembl	CDS	101609472	101609630	0	+	2	gene_id "ENSRNOG00000009766"; gene_version "9"; transcript_id "ENSRNOT00000013329"; transcript_version "9"; exon_number "2"; gene_name "Gpr180"; gene_source "ensembl"; gene_biotype "protein_coding"; transcript_name "Gpr180-201"; transcript_source "ensembl"; transcript_biotype "protein_coding"; protein_id "ENSRNOP00000013329"; protein_version "5";
15	ensembl	exon	101609472	101609630	0	+	.	gene_id "ENSRNOG00000009766"; gene_version "9"; transcript_id "ENSRNOT00000171217"; transcript_version "1"; exon_number "3"; gene_name "Gpr180"; gene_source "ensembl"; gene_biotype "protein_coding"; transcript_name "Gpr180-204"; transcript_source "ensembl"; transcript_biotype "protein_coding"; exon_id "ENSRNOE00000516315"; exon_version "1"; tag "Ensembl_canonical";
15	ensembl	CDS	101609472	101609630	0	+	2	gene_id "ENSRNOG00000009766"; gene_version "9"; transcript_id "ENSRNOT00000171217"; transcript_version "1"; exon_number "3"; gene_name "Gpr180"; gene_source "ensembl"; gene_biotype "protein_coding"; transcript_name "Gpr180-204"; transcript_source "ensembl"; transcript_biotype "protein_coding"; protein_id "ENSRNOP00000099723"; protein_version "1"; tag "Ensembl_canonical";
15	ensembl	exon	101609472	101609630	0	+	.	gene_id "ENSRNOG00000009766"; gene_version "9"; transcript_id "ENSRNOT00000077047"; transcript_version "4"; exon_number "2"; gene_name "Gpr180"; gene_source "ensembl"; gene_biotype "protein_coding"; transcript_name "Gpr180-202"; transcript_source "ensembl"; transcript_biotype "protein_coding"; exon_id "ENSRNOE00000516315"; exon_version "1";
15	ensembl	CDS	101609472	101609630	0	+	2	gene_id "ENSRNOG00000009766"; gene_version "9"; transcript_id "ENSRNOT00000077047"; transcript_version "4"; exon_number "2"; gene_name "Gpr180"; gene_source "ensembl"; gene_biotype "protein_coding"; transcript_name "Gpr180-202"; transcript_source "ensembl"; transcript_biotype "protein_coding"; protein_id "ENSRNOP00000068447"; protein_version "3";
15	ensembl	exon	101609497	101609630	0	+	.	gene_id "ENSRNOG00000009766"; gene_version "9"; transcript_id "ENSRNOT00000149070"; transcript_version "1"; exon_number "2"; gene_name "Gpr180"; gene_source "ensembl"; gene_biotype "protein_coding"; transcript_name "Gpr180-203"; transcript_source "ensembl"; transcript_biotype "protein_coding"; exon_id "ENSRNOE00000091760"; exon_version "2";
15	ensembl	CDS	101609497	101609630	0	+	1	gene_id "ENSRNOG00000009766"; gene_version "9"; transcript_id "ENSRNOT00000149070"; transcript_version "1"; exon_number "2"; gene_name "Gpr180"; gene_source "ensembl"; gene_biotype "protein_coding"; transcript_name "Gpr180-203"; transcript_source "ensembl"; transcript_biotype "protein_coding"; protein_id "ENSRNOP00000101898"; protein_version "1";
15	ensembl	exon	101614313	101614513	0	+	.	gene_id "ENSRNOG00000009766"; gene_version "9"; transcript_id "ENSRNOT00000013329"; transcript_version "9"; exon_number "3"; gene_name "Gpr180"; gene_source "ensembl"; gene_biotype "protein_coding"; transcript_name "Gpr180-201"; transcript_source "ensembl"; transcript_biotype "protein_coding"; exon_id "ENSRNOE00000091887"; exon_version "1";
15	ensembl	CDS	101614313	101614513	0	+	2	gene_id "ENSRNOG00000009766"; gene_version "9"; transcript_id "ENSRNOT00000013329"; transcript_version "9"; exon_number "3"; gene_name "Gpr180"; gene_source "ensembl"; gene_biotype "protein_coding"; transcript_name "Gpr180-201"; transcript_source "ensembl"; transcript_biotype "protein_coding"; protein_id "ENSRNOP00000013329"; protein_version "5";
15	ensembl	exon	101614313	101614513	0	+	.	gene_id "ENSRNOG00000009766"; gene_version "9"; transcript_id "ENSRNOT00000171217"; transcript_version "1"; exon_number "4"; gene_name "Gpr180"; gene_source "ensembl"; gene_biotype "protein_coding"; transcript_name "Gpr180-204"; transcript_source "ensembl"; transcript_biotype "protein_coding"; exon_id "ENSRNOE00000091887"; exon_version "1"; tag "Ensembl_canonical";
15	ensembl	CDS	101614313	101614513	0	+	2	gene_id "ENSRNOG00000009766"; gene_version "9"; transcript_id "ENSRNOT00000171217"; transcript_version "1"; exon_number "4"; gene_name "Gpr180"; gene_source "ensembl"; gene_biotype "protein_coding"; transcript_name "Gpr180-204"; transcript_source "ensembl"; transcript_biotype "protein_coding"; protein_id "ENSRNOP00000099723"; protein_version "1"; tag "Ensembl_canonical";
15	ensembl	exon	101614313	101614513	0	+	.	gene_id "ENSRNOG00000009766"; gene_version "9"; transcript_id "ENSRNOT00000077047"; transcript_version "4"; exon_number "3"; gene_name "Gpr180"; gene_source "ensembl"; gene_biotype "protein_coding"; transcript_name "Gpr180-202"; transcript_source "ensembl"; transcript_biotype "protein_coding"; exon_id "ENSRNOE00000091887"; exon_version "1";
15	ensembl	CDS	101614313	101614513	0	+	2	gene_id "ENSRNOG00000009766"; gene_version "9"; transcript_id "ENSRNOT00000077047"; transcript_version "4"; exon_number "3"; gene_name "Gpr180"; gene_source "ensembl"; gene_biotype "protein_coding"; transcript_name "Gpr180-202"; transcript_source "ensembl"; transcript_biotype "protein_coding"; protein_id "ENSRNOP00000068447"; protein_version "3";
15	ensembl	exon	101614313	101614513	0	+	.	gene_id "ENSRNOG00000009766"; gene_version "9"; transcript_id "ENSRNOT00000149070"; transcript_version "1"; exon_number "3"; gene_name "Gpr180"; gene_source "ensembl"; gene_biotype "protein_coding"; transcript_name "Gpr180-203"; transcript_source "ensembl"; transcript_biotype "protein_coding"; exon_id "ENSRNOE00000091887"; exon_version "1";
15	ensembl	CDS	101614313	101614513	0	+	2	gene_id "ENSRNOG00000009766"; gene_version "9"; transcript_id "ENSRNOT00000149070"; transcript_version "1"; exon_number "3"; gene_name "Gpr180"; gene_source "ensembl"; gene_biotype "protein_coding"; transcript_name "Gpr180-203"; transcript_source "ensembl"; transcript_biotype "protein_coding"; protein_id "ENSRNOP00000101898"; protein_version "1";
15	ensembl	exon	101620313	101620493	0	+	.	gene_id "ENSRNOG00000009766"; gene_version "9"; transcript_id "ENSRNOT00000013329"; transcript_version "9"; exon_number "4"; gene_name "Gpr180"; gene_source "ensembl"; gene_biotype "protein_coding"; transcript_name "Gpr180-201"; transcript_source "ensembl"; transcript_biotype "protein_coding"; exon_id "ENSRNOE00000576258"; exon_version "1";
15	ensembl	CDS	101620313	101620493	0	+	2	gene_id "ENSRNOG00000009766"; gene_version "9"; transcript_id "ENSRNOT00000013329"; transcript_version "9"; exon_number "4"; gene_name "Gpr180"; gene_source "ensembl"; gene_biotype "protein_coding"; transcript_name "Gpr180-201"; transcript_source "ensembl"; transcript_biotype "protein_coding"; protein_id "ENSRNOP00000013329"; protein_version "5";
15	ensembl	exon	101620313	101620493	0	+	.	gene_id "ENSRNOG00000009766"; gene_version "9"; transcript_id "ENSRNOT00000171217"; transcript_version "1"; exon_number "5"; gene_name "Gpr180"; gene_source "ensembl"; gene_biotype "protein_coding"; transcript_name "Gpr180-204"; transcript_source "ensembl"; transcript_biotype "protein_coding"; exon_id "ENSRNOE00000576258"; exon_version "1"; tag "Ensembl_canonical";
15	ensembl	CDS	101620313	101620493	0	+	2	gene_id "ENSRNOG00000009766"; gene_version "9"; transcript_id "ENSRNOT00000171217"; transcript_version "1"; exon_number "5"; gene_name "Gpr180"; gene_source "ensembl"; gene_biotype "protein_coding"; transcript_name "Gpr180-204"; transcript_source "ensembl"; transcript_biotype "protein_coding"; protein_id "ENSRNOP00000099723"; protein_version "1"; tag "Ensembl_canonical";
15	ensembl	exon	101620313	101620493	0	+	.	gene_id "ENSRNOG00000009766"; gene_version "9"; transcript_id "ENSRNOT00000077047"; transcript_version "4"; exon_number "4"; gene_name "Gpr180"; gene_source "ensembl"; gene_biotype "protein_coding"; transcript_name "Gpr180-202"; transcript_source "ensembl"; transcript_biotype "protein_coding"; exon_id "ENSRNOE00000576258"; exon_version "1";
15	ensembl	CDS	101620313	101620493	0	+	2	gene_id "ENSRNOG00000009766"; gene_version "9"; transcript_id "ENSRNOT00000077047"; transcript_version "4"; exon_number "4"; gene_name "Gpr180"; gene_source "ensembl"; gene_biotype "protein_coding"; transcript_name "Gpr180-202"; transcript_source "ensembl"; transcript_biotype "protein_coding"; protein_id "ENSRNOP00000068447"; protein_version "3";
15	ensembl	exon	101620313	101620493	0	+	.	gene_id "ENSRNOG00000009766"; gene_version "9"; transcript_id "ENSRNOT00000149070"; transcript_version "1"; exon_number "4"; gene_name "Gpr180"; gene_source "ensembl"; gene_biotype "protein_coding"; transcript_name "Gpr180-203"; transcript_source "ensembl"; transcript_biotype "protein_coding"; exon_id "ENSRNOE00000576258"; exon_version "1";
15	ensembl	CDS	101620313	101620493	0	+	2	gene_id "ENSRNOG00000009766"; gene_version "9"; transcript_id "ENSRNOT00000149070"; transcript_version "1"; exon_number "4"; gene_name "Gpr180"; gene_source "ensembl"; gene_biotype "protein_coding"; transcript_name "Gpr180-203"; transcript_source "ensembl"; transcript_biotype "protein_coding"; protein_id "ENSRNOP00000101898"; protein_version "1";
15	ensembl	exon	101620622	101620671	0	+	.	gene_id "ENSRNOG00000009766"; gene_version "9"; transcript_id "ENSRNOT00000013329"; transcript_version "9"; exon_number "5"; gene_name "Gpr180"; gene_source "ensembl"; gene_biotype "protein_coding"; transcript_name "Gpr180-201"; transcript_source "ensembl"; transcript_biotype "protein_coding"; exon_id "ENSRNOE00000092370"; exon_version "1";
15	ensembl	CDS	101620622	101620671	0	+	1	gene_id "ENSRNOG00000009766"; gene_version "9"; transcript_id "ENSRNOT00000013329"; transcript_version "9"; exon_number "5"; gene_name "Gpr180"; gene_source "ensembl"; gene_biotype "protein_coding"; transcript_name "Gpr180-201"; transcript_source "ensembl"; transcript_biotype "protein_coding"; protein_id "ENSRNOP00000013329"; protein_version "5";
15	ensembl	exon	101620622	101620671	0	+	.	gene_id "ENSRNOG00000009766"; gene_version "9"; transcript_id "ENSRNOT00000171217"; transcript_version "1"; exon_number "6"; gene_name "Gpr180"; gene_source "ensembl"; gene_biotype "protein_coding"; transcript_name "Gpr180-204"; transcript_source "ensembl"; transcript_biotype "protein_coding"; exon_id "ENSRNOE00000092370"; exon_version "1"; tag "Ensembl_canonical";
15	ensembl	CDS	101620622	101620671	0	+	1	gene_id "ENSRNOG00000009766"; gene_version "9"; transcript_id "ENSRNOT00000171217"; transcript_version "1"; exon_number "6"; gene_name "Gpr180"; gene_source "ensembl"; gene_biotype "protein_coding"; transcript_name "Gpr180-204"; transcript_source "ensembl"; transcript_biotype "protein_coding"; protein_id "ENSRNOP00000099723"; protein_version "1"; tag "Ensembl_canonical";
15	ensembl	exon	101620622	101620671	0	+	.	gene_id "ENSRNOG00000009766"; gene_version "9"; transcript_id "ENSRNOT00000077047"; transcript_version "4"; exon_number "5"; gene_name "Gpr180"; gene_source "ensembl"; gene_biotype "protein_coding"; transcript_name "Gpr180-202"; transcript_source "ensembl"; transcript_biotype "protein_coding"; exon_id "ENSRNOE00000092370"; exon_version "1";
15	ensembl	CDS	101620622	101620671	0	+	1	gene_id "ENSRNOG00000009766"; gene_version "9"; transcript_id "ENSRNOT00000077047"; transcript_version "4"; exon_number "5"; gene_name "Gpr180"; gene_source "ensembl"; gene_biotype "protein_coding"; transcript_name "Gpr180-202"; transcript_source "ensembl"; transcript_biotype "protein_coding"; protein_id "ENSRNOP00000068447"; protein_version "3";
15	ensembl	exon	101620622	101620671	0	+	.	gene_id "ENSRNOG00000009766"; gene_version "9"; transcript_id "ENSRNOT00000149070"; transcript_version "1"; exon_number "5"; gene_name "Gpr180"; gene_source "ensembl"; gene_biotype "protein_coding"; transcript_name "Gpr180-203"; transcript_source "ensembl"; transcript_biotype "protein_coding"; exon_id "ENSRNOE00000092370"; exon_version "1";
15	ensembl	CDS	101620622	101620671	0	+	1	gene_id "ENSRNOG00000009766"; gene_version "9"; transcript_id "ENSRNOT00000149070"; transcript_version "1"; exon_number "5"; gene_name "Gpr180"; gene_source "ensembl"; gene_biotype "protein_coding"; transcript_name "Gpr180-203"; transcript_source "ensembl"; transcript_biotype "protein_coding"; protein_id "ENSRNOP00000101898"; protein_version "1";
15	ensembl	exon	101623662	101623819	0	+	.	gene_id "ENSRNOG00000009766"; gene_version "9"; transcript_id "ENSRNOT00000013329"; transcript_version "9"; exon_number "6"; gene_name "Gpr180"; gene_source "ensembl"; gene_biotype "protein_coding"; transcript_name "Gpr180-201"; transcript_source "ensembl"; transcript_biotype "protein_coding"; exon_id "ENSRNOE00000092497"; exon_version "1";
15	ensembl	CDS	101623662	101623819	0	+	2	gene_id "ENSRNOG00000009766"; gene_version "9"; transcript_id "ENSRNOT00000013329"; transcript_version "9"; exon_number "6"; gene_name "Gpr180"; gene_source "ensembl"; gene_biotype "protein_coding"; transcript_name "Gpr180-201"; transcript_source "ensembl"; transcript_biotype "protein_coding"; protein_id "ENSRNOP00000013329"; protein_version "5";
15	ensembl	exon	101623662	101623819	0	+	.	gene_id "ENSRNOG00000009766"; gene_version "9"; transcript_id "ENSRNOT00000171217"; transcript_version "1"; exon_number "7"; gene_name "Gpr180"; gene_source "ensembl"; gene_biotype "protein_coding"; transcript_name "Gpr180-204"; transcript_source "ensembl"; transcript_biotype "protein_coding"; exon_id "ENSRNOE00000092497"; exon_version "1"; tag "Ensembl_canonical";
15	ensembl	CDS	101623662	101623819	0	+	2	gene_id "ENSRNOG00000009766"; gene_version "9"; transcript_id "ENSRNOT00000171217"; transcript_version "1"; exon_number "7"; gene_name "Gpr180"; gene_source "ensembl"; gene_biotype "protein_coding"; transcript_name "Gpr180-204"; transcript_source "ensembl"; transcript_biotype "protein_coding"; protein_id "ENSRNOP00000099723"; protein_version "1"; tag "Ensembl_canonical";
15	ensembl	exon	101623662	101623819	0	+	.	gene_id "ENSRNOG00000009766"; gene_version "9"; transcript_id "ENSRNOT00000077047"; transcript_version "4"; exon_number "6"; gene_name "Gpr180"; gene_source "ensembl"; gene_biotype "protein_coding"; transcript_name "Gpr180-202"; transcript_source "ensembl"; transcript_biotype "protein_coding"; exon_id "ENSRNOE00000092497"; exon_version "1";
15	ensembl	CDS	101623662	101623819	0	+	2	gene_id "ENSRNOG00000009766"; gene_version "9"; transcript_id "ENSRNOT00000077047"; transcript_version "4"; exon_number "6"; gene_name "Gpr180"; gene_source "ensembl"; gene_biotype "protein_coding"; transcript_name "Gpr180-202"; transcript_source "ensembl"; transcript_biotype "protein_coding"; protein_id "ENSRNOP00000068447"; protein_version "3";
15	ensembl	exon	101623662	101623819	0	+	.	gene_id "ENSRNOG00000009766"; gene_version "9"; transcript_id "ENSRNOT00000149070"; transcript_version "1"; exon_number "6"; gene_name "Gpr180"; gene_source "ensembl"; gene_biotype "protein_coding"; transcript_name "Gpr180-203"; transcript_source "ensembl"; transcript_biotype "protein_coding"; exon_id "ENSRNOE00000092497"; exon_version "1";
15	ensembl	CDS	101623662	101623819	0	+	2	gene_id "ENSRNOG00000009766"; gene_version "9"; transcript_id "ENSRNOT00000149070"; transcript_version "1"; exon_number "6"; gene_name "Gpr180"; gene_source "ensembl"; gene_biotype "protein_coding"; transcript_name "Gpr180-203"; transcript_source "ensembl"; transcript_biotype "protein_coding"; protein_id "ENSRNOP00000101898"; protein_version "1";
15	ensembl	exon	101627224	101627415	0	+	.	gene_id "ENSRNOG00000009766"; gene_version "9"; transcript_id "ENSRNOT00000013329"; transcript_version "9"; exon_number "7"; gene_name "Gpr180"; gene_source "ensembl"; gene_biotype "protein_coding"; transcript_name "Gpr180-201"; transcript_source "ensembl"; transcript_biotype "protein_coding"; exon_id "ENSRNOE00000092635"; exon_version "1";
15	ensembl	CDS	101627224	101627415	0	+	0	gene_id "ENSRNOG00000009766"; gene_version "9"; transcript_id "ENSRNOT00000013329"; transcript_version "9"; exon_number "7"; gene_name "Gpr180"; gene_source "ensembl"; gene_biotype "protein_coding"; transcript_name "Gpr180-201"; transcript_source "ensembl"; transcript_biotype "protein_coding"; protein_id "ENSRNOP00000013329"; protein_version "5";
15	ensembl	exon	101627224	101627415	0	+	.	gene_id "ENSRNOG00000009766"; gene_version "9"; transcript_id "ENSRNOT00000171217"; transcript_version "1"; exon_number "8"; gene_name "Gpr180"; gene_source "ensembl"; gene_biotype "protein_coding"; transcript_name "Gpr180-204"; transcript_source "ensembl"; transcript_biotype "protein_coding"; exon_id "ENSRNOE00000092635"; exon_version "1"; tag "Ensembl_canonical";
15	ensembl	CDS	101627224	101627415	0	+	0	gene_id "ENSRNOG00000009766"; gene_version "9"; transcript_id "ENSRNOT00000171217"; transcript_version "1"; exon_number "8"; gene_name "Gpr180"; gene_source "ensembl"; gene_biotype "protein_coding"; transcript_name "Gpr180-204"; transcript_source "ensembl"; transcript_biotype "protein_coding"; protein_id "ENSRNOP00000099723"; protein_version "1"; tag "Ensembl_canonical";
15	ensembl	exon	101627224	101627415	0	+	.	gene_id "ENSRNOG00000009766"; gene_version "9"; transcript_id "ENSRNOT00000077047"; transcript_version "4"; exon_number "7"; gene_name "Gpr180"; gene_source "ensembl"; gene_biotype "protein_coding"; transcript_name "Gpr180-202"; transcript_source "ensembl"; transcript_biotype "protein_coding"; exon_id "ENSRNOE00000092635"; exon_version "1";
15	ensembl	CDS	101627224	101627415	0	+	0	gene_id "ENSRNOG00000009766"; gene_version "9"; transcript_id "ENSRNOT00000077047"; transcript_version "4"; exon_number "7"; gene_name "Gpr180"; gene_source "ensembl"; gene_biotype "protein_coding"; transcript_name "Gpr180-202"; transcript_source "ensembl"; transcript_biotype "protein_coding"; protein_id "ENSRNOP00000068447"; protein_version "3";
15	ensembl	exon	101627224	101627415	0	+	.	gene_id "ENSRNOG00000009766"; gene_version "9"; transcript_id "ENSRNOT00000149070"; transcript_version "1"; exon_number "7"; gene_name "Gpr180"; gene_source "ensembl"; gene_biotype "protein_coding"; transcript_name "Gpr180-203"; transcript_source "ensembl"; transcript_biotype "protein_coding"; exon_id "ENSRNOE00000092635"; exon_version "1";
15	ensembl	CDS	101627224	101627415	0	+	0	gene_id "ENSRNOG00000009766"; gene_version "9"; transcript_id "ENSRNOT00000149070"; transcript_version "1"; exon_number "7"; gene_name "Gpr180"; gene_source "ensembl"; gene_biotype "protein_coding"; transcript_name "Gpr180-203"; transcript_source "ensembl"; transcript_biotype "protein_coding"; protein_id "ENSRNOP00000101898"; protein_version "1";
15	ensembl	exon	101628853	101628930	0	+	.	gene_id "ENSRNOG00000009766"; gene_version "9"; transcript_id "ENSRNOT00000013329"; transcript_version "9"; exon_number "8"; gene_name "Gpr180"; gene_source "ensembl"; gene_biotype "protein_coding"; transcript_name "Gpr180-201"; transcript_source "ensembl"; transcript_biotype "protein_coding"; exon_id "ENSRNOE00000092785"; exon_version "1";
15	ensembl	CDS	101628853	101628930	0	+	0	gene_id "ENSRNOG00000009766"; gene_version "9"; transcript_id "ENSRNOT00000013329"; transcript_version "9"; exon_number "8"; gene_name "Gpr180"; gene_source "ensembl"; gene_biotype "protein_coding"; transcript_name "Gpr180-201"; transcript_source "ensembl"; transcript_biotype "protein_coding"; protein_id "ENSRNOP00000013329"; protein_version "5";
15	ensembl	exon	101628853	101628930	0	+	.	gene_id "ENSRNOG00000009766"; gene_version "9"; transcript_id "ENSRNOT00000171217"; transcript_version "1"; exon_number "9"; gene_name "Gpr180"; gene_source "ensembl"; gene_biotype "protein_coding"; transcript_name "Gpr180-204"; transcript_source "ensembl"; transcript_biotype "protein_coding"; exon_id "ENSRNOE00000092785"; exon_version "1"; tag "Ensembl_canonical";
15	ensembl	CDS	101628853	101628930	0	+	0	gene_id "ENSRNOG00000009766"; gene_version "9"; transcript_id "ENSRNOT00000171217"; transcript_version "1"; exon_number "9"; gene_name "Gpr180"; gene_source "ensembl"; gene_biotype "protein_coding"; transcript_name "Gpr180-204"; transcript_source "ensembl"; transcript_biotype "protein_coding"; protein_id "ENSRNOP00000099723"; protein_version "1"; tag "Ensembl_canonical";
15	ensembl	exon	101628853	101628930	0	+	.	gene_id "ENSRNOG00000009766"; gene_version "9"; transcript_id "ENSRNOT00000077047"; transcript_version "4"; exon_number "8"; gene_name "Gpr180"; gene_source "ensembl"; gene_biotype "protein_coding"; transcript_name "Gpr180-202"; transcript_source "ensembl"; transcript_biotype "protein_coding"; exon_id "ENSRNOE00000092785"; exon_version "1";
15	ensembl	CDS	101628853	101628930	0	+	0	gene_id "ENSRNOG00000009766"; gene_version "9"; transcript_id "ENSRNOT00000077047"; transcript_version "4"; exon_number "8"; gene_name "Gpr180"; gene_source "ensembl"; gene_biotype "protein_coding"; transcript_name "Gpr180-202"; transcript_source "ensembl"; transcript_biotype "protein_coding"; protein_id "ENSRNOP00000068447"; protein_version "3";
15	ensembl	exon	101628853	101628930	0	+	.	gene_id "ENSRNOG00000009766"; gene_version "9"; transcript_id "ENSRNOT00000149070"; transcript_version "1"; exon_number "8"; gene_name "Gpr180"; gene_source "ensembl"; gene_biotype "protein_coding"; transcript_name "Gpr180-203"; transcript_source "ensembl"; transcript_biotype "protein_coding"; exon_id "ENSRNOE00000092785"; exon_version "1";
15	ensembl	CDS	101628853	101628930	0	+	0	gene_id "ENSRNOG00000009766"; gene_version "9"; transcript_id "ENSRNOT00000149070"; transcript_version "1"; exon_number "8"; gene_name "Gpr180"; gene_source "ensembl"; gene_biotype "protein_coding"; transcript_name "Gpr180-203"; transcript_source "ensembl"; transcript_biotype "protein_coding"; protein_id "ENSRNOP00000101898"; protein_version "1";
15	ensembl	CDS	101629889	101630044	0	+	0	gene_id "ENSRNOG00000009766"; gene_version "9"; transcript_id "ENSRNOT00000013329"; transcript_version "9"; exon_number "9"; gene_name "Gpr180"; gene_source "ensembl"; gene_biotype "protein_coding"; transcript_name "Gpr180-201"; transcript_source "ensembl"; transcript_biotype "protein_coding"; protein_id "ENSRNOP00000013329"; protein_version "5";
15	ensembl	CDS	101629889	101630044	0	+	0	gene_id "ENSRNOG00000009766"; gene_version "9"; transcript_id "ENSRNOT00000171217"; transcript_version "1"; exon_number "10"; gene_name "Gpr180"; gene_source "ensembl"; gene_biotype "protein_coding"; transcript_name "Gpr180-204"; transcript_source "ensembl"; transcript_biotype "protein_coding"; protein_id "ENSRNOP00000099723"; protein_version "1"; tag "Ensembl_canonical";
15	ensembl	CDS	101629889	101630044	0	+	0	gene_id "ENSRNOG00000009766"; gene_version "9"; transcript_id "ENSRNOT00000149070"; transcript_version "1"; exon_number "9"; gene_name "Gpr180"; gene_source "ensembl"; gene_biotype "protein_coding"; transcript_name "Gpr180-203"; transcript_source "ensembl"; transcript_biotype "protein_coding"; protein_id "ENSRNOP00000101898"; protein_version "1";
15	ensembl	exon	101629889	101632117	0	+	.	gene_id "ENSRNOG00000009766"; gene_version "9"; transcript_id "ENSRNOT00000013329"; transcript_version "9"; exon_number "9"; gene_name "Gpr180"; gene_source "ensembl"; gene_biotype "protein_coding"; transcript_name "Gpr180-201"; transcript_source "ensembl"; transcript_biotype "protein_coding"; exon_id "ENSRNOE00000739747"; exon_version "1";
15	ensembl	exon	101629889	101632117	0	+	.	gene_id "ENSRNOG00000009766"; gene_version "9"; transcript_id "ENSRNOT00000171217"; transcript_version "1"; exon_number "10"; gene_name "Gpr180"; gene_source "ensembl"; gene_biotype "protein_coding"; transcript_name "Gpr180-204"; transcript_source "ensembl"; transcript_biotype "protein_coding"; exon_id "ENSRNOE00000739747"; exon_version "1"; tag "Ensembl_canonical";
15	ensembl	exon	101629889	101632117	0	+	.	gene_id "ENSRNOG00000009766"; gene_version "9"; transcript_id "ENSRNOT00000149070"; transcript_version "1"; exon_number "9"; gene_name "Gpr180"; gene_source "ensembl"; gene_biotype "protein_coding"; transcript_name "Gpr180-203"; transcript_source "ensembl"; transcript_biotype "protein_coding"; exon_id "ENSRNOE00000739747"; exon_version "1";
15	ensembl	stop_codon	101630045	101630047	0	+	0	gene_id "ENSRNOG00000009766"; gene_version "9"; transcript_id "ENSRNOT00000013329"; transcript_version "9"; exon_number "9"; gene_name "Gpr180"; gene_source "ensembl"; gene_biotype "protein_coding"; transcript_name "Gpr180-201"; transcript_source "ensembl"; transcript_biotype "protein_coding";
15	ensembl	stop_codon	101630045	101630047	0	+	0	gene_id "ENSRNOG00000009766"; gene_version "9"; transcript_id "ENSRNOT00000171217"; transcript_version "1"; exon_number "10"; gene_name "Gpr180"; gene_source "ensembl"; gene_biotype "protein_coding"; transcript_name "Gpr180-204"; transcript_source "ensembl"; transcript_biotype "protein_coding"; tag "Ensembl_canonical";
15	ensembl	stop_codon	101630045	101630047	0	+	0	gene_id "ENSRNOG00000009766"; gene_version "9"; transcript_id "ENSRNOT00000149070"; transcript_version "1"; exon_number "9"; gene_name "Gpr180"; gene_source "ensembl"; gene_biotype "protein_coding"; transcript_name "Gpr180-203"; transcript_source "ensembl"; transcript_biotype "protein_coding";
15	ensembl	three_prime_utr	101630048	101632117	0	+	.	gene_id "ENSRNOG00000009766"; gene_version "9"; transcript_id "ENSRNOT00000013329"; transcript_version "9"; gene_name "Gpr180"; gene_source "ensembl"; gene_biotype "protein_coding"; transcript_name "Gpr180-201"; transcript_source "ensembl"; transcript_biotype "protein_coding";
15	ensembl	three_prime_utr	101630048	101632117	0	+	.	gene_id "ENSRNOG00000009766"; gene_version "9"; transcript_id "ENSRNOT00000171217"; transcript_version "1"; gene_name "Gpr180"; gene_source "ensembl"; gene_biotype "protein_coding"; transcript_name "Gpr180-204"; transcript_source "ensembl"; transcript_biotype "protein_coding"; tag "Ensembl_canonical";
15	ensembl	three_prime_utr	101630048	101632117	0	+	.	gene_id "ENSRNOG00000009766"; gene_version "9"; transcript_id "ENSRNOT00000149070"; transcript_version "1"; gene_name "Gpr180"; gene_source "ensembl"; gene_biotype "protein_coding"; transcript_name "Gpr180-203"; transcript_source "ensembl"; transcript_biotype "protein_coding";
15	ensembl	CDS	101635218	101635352	0	+	0	gene_id "ENSRNOG00000009766"; gene_version "9"; transcript_id "ENSRNOT00000077047"; transcript_version "4"; exon_number "9"; gene_name "Gpr180"; gene_source "ensembl"; gene_biotype "protein_coding"; transcript_name "Gpr180-202"; transcript_source "ensembl"; transcript_biotype "protein_coding"; protein_id "ENSRNOP00000068447"; protein_version "3";
15	ensembl	exon	101635218	101635556	0	+	.	gene_id "ENSRNOG00000009766"; gene_version "9"; transcript_id "ENSRNOT00000077047"; transcript_version "4"; exon_number "9"; gene_name "Gpr180"; gene_source "ensembl"; gene_biotype "protein_coding"; transcript_name "Gpr180-202"; transcript_source "ensembl"; transcript_biotype "protein_coding"; exon_id "ENSRNOE00000627763"; exon_version "2";
15	ensembl	stop_codon	101635353	101635355	0	+	0	gene_id "ENSRNOG00000009766"; gene_version "9"; transcript_id "ENSRNOT00000077047"; transcript_version "4"; exon_number "9"; gene_name "Gpr180"; gene_source "ensembl"; gene_biotype "protein_coding"; transcript_name "Gpr180-202"; transcript_source "ensembl"; transcript_biotype "protein_coding";
15	ensembl	three_prime_utr	101635356	101635556	0	+	.	gene_id "ENSRNOG00000009766"; gene_version "9"; transcript_id "ENSRNOT00000077047"; transcript_version "4"; gene_name "Gpr180"; gene_source "ensembl"; gene_biotype "protein_coding"; transcript_name "Gpr180-202"; transcript_source "ensembl"; transcript_biotype "protein_coding";
15	sraer114_es	exon	101674122	101674442	0.323178262651585	+	.	gene_id "sraer114_gene_32311"; transcript_id "sraer114_gene_32311_tx_1"; exon_id "15_101674122_101674442_+"; exonnum "1"; txlen "575";
15	sraer114_ss	exon	101675031	101675284	0.323178262651585	+	.	gene_id "sraer114_gene_32311"; transcript_id "sraer114_gene_32311_tx_1"; exon_id "15_101675031_101675284_+"; exonnum "2"; txlen "575";
15	sraer114_es	exon	101691617	101691909	0.102750804080747	+	.	gene_id "sraer114_gene_28840"; transcript_id "sraer114_gene_28840_tx_1"; exon_id "15_101691617_101691909_+"; exonnum "1"; txlen "640";
15	sraer114_es	exon	101691617	101691909	0.0392531161656785	+	.	gene_id "sraer114_gene_28840"; transcript_id "sraer114_gene_28840_tx_2"; exon_id "15_101691617_101691909_+"; exonnum "1"; txlen "521";
15	sraer114_ss	exon	101692164	101692510	0.102750804080747	+	.	gene_id "sraer114_gene_28840"; transcript_id "sraer114_gene_28840_tx_1"; exon_id "15_101692164_101692510_+"; exonnum "2"; txlen "640";
15	sraer114_ss	exon	101696561	101696788	0.0392531161656785	+	.	gene_id "sraer114_gene_28840"; transcript_id "sraer114_gene_28840_tx_2"; exon_id "15_101696561_101696788_+"; exonnum "2"; txlen "521";
15	sraer114_es	exon	101764282	101764345	0.226972168158571	+	.	gene_id "sraer114_gene_15869"; transcript_id "sraer114_gene_15869_tx_4"; exon_id "15_101764282_101764345_+"; exonnum "1"; txlen "929";
15	sraer114_es	exon	101764282	101764345	0.0169898874725801	+	.	gene_id "sraer114_gene_15869"; transcript_id "sraer114_gene_15869_tx_5"; exon_id "15_101764282_101764345_+"; exonnum "1"; txlen "928";
15	sraer114_mid	exon	101764681	101764811	0.226972168158571	+	.	gene_id "sraer114_gene_15869"; transcript_id "sraer114_gene_15869_tx_4"; exon_id "15_101764681_101764811_+"; exonnum "2"; txlen "929";
15	sraer114_mid	exon	101764681	101764811	0.0169898874725801	+	.	gene_id "sraer114_gene_15869"; transcript_id "sraer114_gene_15869_tx_5"; exon_id "15_101764681_101764811_+"; exonnum "2"; txlen "928";
15	sraer114_es	exon	101765013	101765123	0.297814348633402	+	.	gene_id "sraer114_gene_15869"; transcript_id "sraer114_gene_15869_tx_3"; exon_id "15_101765013_101765123_+"; exonnum "1"; txlen "845";
15	sraer114_mid	exon	101765480	101765605	0.297814348633402	+	.	gene_id "sraer114_gene_15869"; transcript_id "sraer114_gene_15869_tx_3"; exon_id "15_101765480_101765605_+"; exonnum "2"; txlen "845";
15	sraer114_mid	exon	101765480	101765605	0.226972168158571	+	.	gene_id "sraer114_gene_15869"; transcript_id "sraer114_gene_15869_tx_4"; exon_id "15_101765480_101765605_+"; exonnum "3"; txlen "929";
15	sraer114_mid	exon	101765480	101765605	0.0169898874725801	+	.	gene_id "sraer114_gene_15869"; transcript_id "sraer114_gene_15869_tx_5"; exon_id "15_101765480_101765605_+"; exonnum "3"; txlen "928";
15	sraer114_mid	exon	101768077	101768262	0.297814348633402	+	.	gene_id "sraer114_gene_15869"; transcript_id "sraer114_gene_15869_tx_3"; exon_id "15_101768077_101768262_+"; exonnum "3"; txlen "845";
15	sraer114_mid	exon	101768077	101768262	0.226972168158571	+	.	gene_id "sraer114_gene_15869"; transcript_id "sraer114_gene_15869_tx_4"; exon_id "15_101768077_101768262_+"; exonnum "4"; txlen "929";
15	sraer114_mid	exon	101768077	101768262	0.0169898874725801	+	.	gene_id "sraer114_gene_15869"; transcript_id "sraer114_gene_15869_tx_5"; exon_id "15_101768077_101768262_+"; exonnum "4"; txlen "928";
15	sraer114_ss	exon	101768759	101769179	0.0169898874725801	+	.	gene_id "sraer114_gene_15869"; transcript_id "sraer114_gene_15869_tx_5"; exon_id "15_101768759_101769179_+"; exonnum "5"; txlen "928";
15	sraer114_ss	exon	101768890	101769311	0.297814348633402	+	.	gene_id "sraer114_gene_15869"; transcript_id "sraer114_gene_15869_tx_3"; exon_id "15_101768890_101769311_+"; exonnum "4"; txlen "845";
15	sraer114_ss	exon	101768890	101769311	0.226972168158571	+	.	gene_id "sraer114_gene_15869"; transcript_id "sraer114_gene_15869_tx_4"; exon_id "15_101768890_101769311_+"; exonnum "5"; txlen "929";
15	ensembl	gene	101769920	101770026	0	+	.	gene_id "ENSRNOG00000058525"; gene_version "3"; gene_name "LOC120097261"; gene_source "ensembl"; gene_biotype "snoRNA";
15	ensembl	transcript	101769920	101770026	0	+	.	gene_id "ENSRNOG00000058525"; gene_version "3"; transcript_id "ENSRNOT00000090967"; transcript_version "3"; gene_name "LOC120097261"; gene_source "ensembl"; gene_biotype "snoRNA"; transcript_name "LOC120097261-201"; transcript_source "ensembl"; transcript_biotype "snoRNA"; tag "Ensembl_canonical";
15	ensembl	exon	101769920	101770026	0	+	.	gene_id "ENSRNOG00000058525"; gene_version "3"; transcript_id "ENSRNOT00000090967"; transcript_version "3"; exon_number "1"; gene_name "LOC120097261"; gene_source "ensembl"; gene_biotype "snoRNA"; transcript_name "LOC120097261-201"; transcript_source "ensembl"; transcript_biotype "snoRNA"; exon_id "ENSRNOE00000556269"; exon_version "1"; tag "Ensembl_canonical";
15	sraer114_es	exon	101795427	101795579	0.0640459433556775	+	.	gene_id "sraer114_gene_9810"; transcript_id "sraer114_gene_9810_tx_2"; exon_id "15_101795427_101795579_+"; exonnum "1"; txlen "1484";
15	sraer114_es	exon	101795427	101795579	0.0338068912802194	+	.	gene_id "sraer114_gene_9810"; transcript_id "sraer114_gene_9810_tx_3"; exon_id "15_101795427_101795579_+"; exonnum "1"; txlen "1408";
15	sraer114_es	exon	101795427	101795579	0.020443990443875	+	.	gene_id "sraer114_gene_9810"; transcript_id "sraer114_gene_9810_tx_5"; exon_id "15_101795427_101795579_+"; exonnum "1"; txlen "850";
15	sraer114_es	exon	101795427	101795579	0.0165124538200529	+	.	gene_id "sraer114_gene_9810"; transcript_id "sraer114_gene_9810_tx_6"; exon_id "15_101795427_101795579_+"; exonnum "1"; txlen "926";
15	sraer114_es	exon	101795427	101795579	0.0134269472202417	+	.	gene_id "sraer114_gene_9810"; transcript_id "sraer114_gene_9810_tx_7"; exon_id "15_101795427_101795579_+"; exonnum "1"; txlen "1262";
15	sraer114_es	exon	101795427	101795579	0.0127303122421663	+	.	gene_id "sraer114_gene_9810"; transcript_id "sraer114_gene_9810_tx_8"; exon_id "15_101795427_101795579_+"; exonnum "1"; txlen "1487";
15	sraer114_es	exon	101795427	101795579	0.0125809171962308	+	.	gene_id "sraer114_gene_9810"; transcript_id "sraer114_gene_9810_tx_9"; exon_id "15_101795427_101795579_+"; exonnum "1"; txlen "1338";
15	sraer114_mid	exon	101801261	101801409	0.0127303122421663	+	.	gene_id "sraer114_gene_9810"; transcript_id "sraer114_gene_9810_tx_8"; exon_id "15_101801261_101801409_+"; exonnum "2"; txlen "1487";
15	sraer114_mid	exon	101801264	101801409	0.0640459433556775	+	.	gene_id "sraer114_gene_9810"; transcript_id "sraer114_gene_9810_tx_2"; exon_id "15_101801264_101801409_+"; exonnum "2"; txlen "1484";
15	sraer114_mid	exon	101801264	101801409	0.0338068912802194	+	.	gene_id "sraer114_gene_9810"; transcript_id "sraer114_gene_9810_tx_3"; exon_id "15_101801264_101801409_+"; exonnum "2"; txlen "1408";
15	sraer114_mid	exon	101802104	101802358	0.0640459433556775	+	.	gene_id "sraer114_gene_9810"; transcript_id "sraer114_gene_9810_tx_2"; exon_id "15_101802104_101802358_+"; exonnum "3"; txlen "1484";
15	sraer114_mid	exon	101802104	101802358	0.0165124538200529	+	.	gene_id "sraer114_gene_9810"; transcript_id "sraer114_gene_9810_tx_6"; exon_id "15_101802104_101802358_+"; exonnum "2"; txlen "926";
15	sraer114_mid	exon	101802104	101802358	0.0127303122421663	+	.	gene_id "sraer114_gene_9810"; transcript_id "sraer114_gene_9810_tx_8"; exon_id "15_101802104_101802358_+"; exonnum "3"; txlen "1487";
15	sraer114_mid	exon	101802104	101802358	0.0125809171962308	+	.	gene_id "sraer114_gene_9810"; transcript_id "sraer114_gene_9810_tx_9"; exon_id "15_101802104_101802358_+"; exonnum "2"; txlen "1338";
15	sraer114_mid	exon	101802180	101802358	0.0973637963677588	+	.	gene_id "sraer114_gene_9810"; transcript_id "sraer114_gene_9810_tx_1"; exon_id "15_101802180_101802358_+"; exonnum "1"; txlen "978";
15	sraer114_mid	exon	101802180	101802358	0.0338068912802194	+	.	gene_id "sraer114_gene_9810"; transcript_id "sraer114_gene_9810_tx_3"; exon_id "15_101802180_101802358_+"; exonnum "3"; txlen "1408";
15	sraer114_mid	exon	101802180	101802358	0.0312444914341209	+	.	gene_id "sraer114_gene_9810"; transcript_id "sraer114_gene_9810_tx_4"; exon_id "15_101802180_101802358_+"; exonnum "1"; txlen "1289";
15	sraer114_mid	exon	101802180	101802358	0.020443990443875	+	.	gene_id "sraer114_gene_9810"; transcript_id "sraer114_gene_9810_tx_5"; exon_id "15_101802180_101802358_+"; exonnum "2"; txlen "850";
15	sraer114_mid	exon	101802180	101802358	0.0134269472202417	+	.	gene_id "sraer114_gene_9810"; transcript_id "sraer114_gene_9810_tx_7"; exon_id "15_101802180_101802358_+"; exonnum "2"; txlen "1262";
15	sraer114_mid	exon	101818222	101818401	0.0312444914341209	+	.	gene_id "sraer114_gene_9810"; transcript_id "sraer114_gene_9810_tx_4"; exon_id "15_101818222_101818401_+"; exonnum "2"; txlen "1289";
15	sraer114_mid	exon	101819604	101819759	0.0973637963677588	+	.	gene_id "sraer114_gene_9810"; transcript_id "sraer114_gene_9810_tx_1"; exon_id "15_101819604_101819759_+"; exonnum "2"; txlen "978";
15	sraer114_mid	exon	101819604	101819759	0.0640459433556775	+	.	gene_id "sraer114_gene_9810"; transcript_id "sraer114_gene_9810_tx_2"; exon_id "15_101819604_101819759_+"; exonnum "4"; txlen "1484";
15	sraer114_mid	exon	101819604	101819759	0.0338068912802194	+	.	gene_id "sraer114_gene_9810"; transcript_id "sraer114_gene_9810_tx_3"; exon_id "15_101819604_101819759_+"; exonnum "4"; txlen "1408";
15	sraer114_mid	exon	101819604	101819759	0.0312444914341209	+	.	gene_id "sraer114_gene_9810"; transcript_id "sraer114_gene_9810_tx_4"; exon_id "15_101819604_101819759_+"; exonnum "3"; txlen "1289";
15	sraer114_mid	exon	101819604	101819759	0.0134269472202417	+	.	gene_id "sraer114_gene_9810"; transcript_id "sraer114_gene_9810_tx_7"; exon_id "15_101819604_101819759_+"; exonnum "3"; txlen "1262";
15	sraer114_mid	exon	101819604	101819759	0.0127303122421663	+	.	gene_id "sraer114_gene_9810"; transcript_id "sraer114_gene_9810_tx_8"; exon_id "15_101819604_101819759_+"; exonnum "4"; txlen "1487";
15	sraer114_mid	exon	101819604	101819759	0.0125809171962308	+	.	gene_id "sraer114_gene_9810"; transcript_id "sraer114_gene_9810_tx_9"; exon_id "15_101819604_101819759_+"; exonnum "3"; txlen "1338";
15	sraer114_mid	exon	101820727	101820982	0.0640459433556775	+	.	gene_id "sraer114_gene_9810"; transcript_id "sraer114_gene_9810_tx_2"; exon_id "15_101820727_101820982_+"; exonnum "5"; txlen "1484";
15	sraer114_mid	exon	101820727	101820982	0.0338068912802194	+	.	gene_id "sraer114_gene_9810"; transcript_id "sraer114_gene_9810_tx_3"; exon_id "15_101820727_101820982_+"; exonnum "5"; txlen "1408";
15	sraer114_mid	exon	101820727	101820982	0.0312444914341209	+	.	gene_id "sraer114_gene_9810"; transcript_id "sraer114_gene_9810_tx_4"; exon_id "15_101820727_101820982_+"; exonnum "4"; txlen "1289";
15	sraer114_mid	exon	101820727	101820982	0.0134269472202417	+	.	gene_id "sraer114_gene_9810"; transcript_id "sraer114_gene_9810_tx_7"; exon_id "15_101820727_101820982_+"; exonnum "4"; txlen "1262";
15	sraer114_mid	exon	101820727	101820982	0.0127303122421663	+	.	gene_id "sraer114_gene_9810"; transcript_id "sraer114_gene_9810_tx_8"; exon_id "15_101820727_101820982_+"; exonnum "5"; txlen "1487";
15	sraer114_mid	exon	101820727	101820982	0.0125809171962308	+	.	gene_id "sraer114_gene_9810"; transcript_id "sraer114_gene_9810_tx_9"; exon_id "15_101820727_101820982_+"; exonnum "4"; txlen "1338";
15	sraer114_mid	exon	101820858	101820982	0.0973637963677588	+	.	gene_id "sraer114_gene_9810"; transcript_id "sraer114_gene_9810_tx_1"; exon_id "15_101820858_101820982_+"; exonnum "3"; txlen "978";
15	sraer114_ss	exon	101821967	101822484	0.0973637963677588	+	.	gene_id "sraer114_gene_9810"; transcript_id "sraer114_gene_9810_tx_1"; exon_id "15_101821967_101822484_+"; exonnum "4"; txlen "978";
15	sraer114_ss	exon	101821967	101822484	0.0640459433556775	+	.	gene_id "sraer114_gene_9810"; transcript_id "sraer114_gene_9810_tx_2"; exon_id "15_101821967_101822484_+"; exonnum "6"; txlen "1484";
15	sraer114_ss	exon	101821967	101822484	0.0338068912802194	+	.	gene_id "sraer114_gene_9810"; transcript_id "sraer114_gene_9810_tx_3"; exon_id "15_101821967_101822484_+"; exonnum "6"; txlen "1408";
15	sraer114_ss	exon	101821967	101822484	0.0312444914341209	+	.	gene_id "sraer114_gene_9810"; transcript_id "sraer114_gene_9810_tx_4"; exon_id "15_101821967_101822484_+"; exonnum "5"; txlen "1289";
15	sraer114_ss	exon	101821967	101822484	0.020443990443875	+	.	gene_id "sraer114_gene_9810"; transcript_id "sraer114_gene_9810_tx_5"; exon_id "15_101821967_101822484_+"; exonnum "3"; txlen "850";
15	sraer114_ss	exon	101821967	101822484	0.0165124538200529	+	.	gene_id "sraer114_gene_9810"; transcript_id "sraer114_gene_9810_tx_6"; exon_id "15_101821967_101822484_+"; exonnum "3"; txlen "926";
15	sraer114_ss	exon	101821967	101822484	0.0134269472202417	+	.	gene_id "sraer114_gene_9810"; transcript_id "sraer114_gene_9810_tx_7"; exon_id "15_101821967_101822484_+"; exonnum "5"; txlen "1262";
15	sraer114_ss	exon	101821967	101822484	0.0127303122421663	+	.	gene_id "sraer114_gene_9810"; transcript_id "sraer114_gene_9810_tx_8"; exon_id "15_101821967_101822484_+"; exonnum "6"; txlen "1487";
15	sraer114_ss	exon	101821967	101822484	0.0125809171962308	+	.	gene_id "sraer114_gene_9810"; transcript_id "sraer114_gene_9810_tx_9"; exon_id "15_101821967_101822484_+"; exonnum "5"; txlen "1338";
15	ensembl	exon	101835205	101837285	0	+	.	gene_id "ENSRNOG00000089957"; gene_version "1"; transcript_id "ENSRNOT00000141635"; transcript_version "1"; exon_number "1"; gene_source "ensembl"; gene_biotype "lncRNA"; transcript_source "ensembl"; transcript_biotype "lncRNA"; exon_id "ENSRNOE00000706833"; exon_version "1"; tag "Ensembl_canonical";
15	ensembl	exon	101835205	101837285	0	+	.	gene_id "ENSRNOG00000089957"; gene_version "1"; transcript_id "ENSRNOT00000127719"; transcript_version "1"; exon_number "1"; gene_source "ensembl"; gene_biotype "lncRNA"; transcript_source "ensembl"; transcript_biotype "lncRNA"; exon_id "ENSRNOE00000706833"; exon_version "1";
15	ensembl	transcript	101835205	101841035	0	+	.	gene_id "ENSRNOG00000089957"; gene_version "1"; transcript_id "ENSRNOT00000141635"; transcript_version "1"; gene_source "ensembl"; gene_biotype "lncRNA"; transcript_source "ensembl"; transcript_biotype "lncRNA"; tag "Ensembl_canonical";
15	ensembl	transcript	101835205	101841035	0	+	.	gene_id "ENSRNOG00000089957"; gene_version "1"; transcript_id "ENSRNOT00000127719"; transcript_version "1"; gene_source "ensembl"; gene_biotype "lncRNA"; transcript_source "ensembl"; transcript_biotype "lncRNA";
15	ensembl	gene	101835205	101928465	0	+	.	gene_id "ENSRNOG00000089957"; gene_version "1"; gene_source "ensembl"; gene_biotype "lncRNA";
15	ensembl	exon	101835209	101837285	0	+	.	gene_id "ENSRNOG00000089957"; gene_version "1"; transcript_id "ENSRNOT00000138967"; transcript_version "1"; exon_number "1"; gene_source "ensembl"; gene_biotype "lncRNA"; transcript_source "ensembl"; transcript_biotype "lncRNA"; exon_id "ENSRNOE00000725313"; exon_version "1";
15	ENSEMBL114_rn	exon	101835209	101837285	0.341405859274329	+	.	gene_id "ENSRNOG00000089957"; transcript_id "ENSRNOG00000089957_tx_3"; exon_id "15_101835209_101837285_+"; exonnum "1"; txlen "2387";
15	ENSEMBL114_rn	exon	101835209	101837285	0.309890310190784	+	.	gene_id "ENSRNOG00000089957"; transcript_id "ENSRNOG00000089957_tx_4"; exon_id "15_101835209_101837285_+"; exonnum "1"; txlen "2442";
15	ENSEMBL114_rn	exon	101835209	101837285	0.149725373478473	+	.	gene_id "ENSRNOG00000089957"; transcript_id "ENSRNOG00000089957_tx_9"; exon_id "15_101835209_101837285_+"; exonnum "1"; txlen "2297";
15	ensembl	transcript	101835209	101928465	0	+	.	gene_id "ENSRNOG00000089957"; gene_version "1"; transcript_id "ENSRNOT00000138967"; transcript_version "1"; gene_source "ensembl"; gene_biotype "lncRNA"; transcript_source "ensembl"; transcript_biotype "lncRNA";
15	sraer114_es	exon	101838431	101838585	0.164994787469681	+	.	gene_id "ENSRNOG00000089957"; transcript_id "ENSRNOG00000089957_tx_8"; exon_id "15_101838431_101838585_+"; exonnum "1"; txlen "520";
15	ensembl	exon	101838672	101838847	0	+	.	gene_id "ENSRNOG00000089957"; gene_version "1"; transcript_id "ENSRNOT00000141635"; transcript_version "1"; exon_number "2"; gene_source "ensembl"; gene_biotype "lncRNA"; transcript_source "ensembl"; transcript_biotype "lncRNA"; exon_id "ENSRNOE00000815829"; exon_version "1"; tag "Ensembl_canonical";
15	ensembl	exon	101838672	101838847	0	+	.	gene_id "ENSRNOG00000089957"; gene_version "1"; transcript_id "ENSRNOT00000127719"; transcript_version "1"; exon_number "2"; gene_source "ensembl"; gene_biotype "lncRNA"; transcript_source "ensembl"; transcript_biotype "lncRNA"; exon_id "ENSRNOE00000815829"; exon_version "1";
15	ensembl	exon	101838672	101838847	0	+	.	gene_id "ENSRNOG00000089957"; gene_version "1"; transcript_id "ENSRNOT00000138967"; transcript_version "1"; exon_number "2"; gene_source "ensembl"; gene_biotype "lncRNA"; transcript_source "ensembl"; transcript_biotype "lncRNA"; exon_id "ENSRNOE00000815829"; exon_version "1";
15	ENSEMBL114_rn	exon	101838672	101838847	0.341405859274329	+	.	gene_id "ENSRNOG00000089957"; transcript_id "ENSRNOG00000089957_tx_3"; exon_id "15_101838672_101838847_+"; exonnum "2"; txlen "2387";
15	ENSEMBL114_rn	exon	101838672	101838847	0.309890310190784	+	.	gene_id "ENSRNOG00000089957"; transcript_id "ENSRNOG00000089957_tx_4"; exon_id "15_101838672_101838847_+"; exonnum "2"; txlen "2442";
15	ENSEMBL114_rn	exon	101838672	101838847	0.164994787469681	+	.	gene_id "ENSRNOG00000089957"; transcript_id "ENSRNOG00000089957_tx_8"; exon_id "15_101838672_101838847_+"; exonnum "2"; txlen "520";
15	ENSEMBL114_rn	exon	101838672	101838847	0.149725373478473	+	.	gene_id "ENSRNOG00000089957"; transcript_id "ENSRNOG00000089957_tx_9"; exon_id "15_101838672_101838847_+"; exonnum "2"; txlen "2297";
15	sraer114_ss	exon	101839759	101839892	0.341405859274329	+	.	gene_id "ENSRNOG00000089957"; transcript_id "ENSRNOG00000089957_tx_3"; exon_id "15_101839759_101839892_+"; exonnum "3"; txlen "2387";
15	ensembl	exon	101840150	101840229	0	+	.	gene_id "ENSRNOG00000089957"; gene_version "1"; transcript_id "ENSRNOT00000127719"; transcript_version "1"; exon_number "3"; gene_source "ensembl"; gene_biotype "lncRNA"; transcript_source "ensembl"; transcript_biotype "lncRNA"; exon_id "ENSRNOE00000781763"; exon_version "1";
15	ensembl	exon	101840150	101841035	0	+	.	gene_id "ENSRNOG00000089957"; gene_version "1"; transcript_id "ENSRNOT00000141635"; transcript_version "1"; exon_number "3"; gene_source "ensembl"; gene_biotype "lncRNA"; transcript_source "ensembl"; transcript_biotype "lncRNA"; exon_id "ENSRNOE00000771368"; exon_version "1"; tag "Ensembl_canonical";
15	ensembl	exon	101840526	101841035	0	+	.	gene_id "ENSRNOG00000089957"; gene_version "1"; transcript_id "ENSRNOT00000127719"; transcript_version "1"; exon_number "4"; gene_source "ensembl"; gene_biotype "lncRNA"; transcript_source "ensembl"; transcript_biotype "lncRNA"; exon_id "ENSRNOE00000804972"; exon_version "1";
15	sraer114_ss	exon	101845280	101845468	0.309890310190784	+	.	gene_id "ENSRNOG00000089957"; transcript_id "ENSRNOG00000089957_tx_4"; exon_id "15_101845280_101845468_+"; exonnum "3"; txlen "2442";
15	sraer114_ss	exon	101845280	101845468	0.164994787469681	+	.	gene_id "ENSRNOG00000089957"; transcript_id "ENSRNOG00000089957_tx_8"; exon_id "15_101845280_101845468_+"; exonnum "3"; txlen "520";
15	sraer114_ss	exon	101845361	101845404	0.149725373478473	+	.	gene_id "ENSRNOG00000089957"; transcript_id "ENSRNOG00000089957_tx_9"; exon_id "15_101845361_101845404_+"; exonnum "3"; txlen "2297";
15	ensembl	exon	101858126	101858845	0	+	.	gene_id "ENSRNOG00000072871"; gene_version "1"; transcript_id "ENSRNOT00000140991"; transcript_version "1"; exon_number "1"; gene_source "ensembl"; gene_biotype "lncRNA"; transcript_source "ensembl"; transcript_biotype "lncRNA"; exon_id "ENSRNOE00000762181"; exon_version "1"; tag "Ensembl_canonical";
15	ensembl	exon	101858126	101858845	0	+	.	gene_id "ENSRNOG00000072871"; gene_version "1"; transcript_id "ENSRNOT00000170029"; transcript_version "1"; exon_number "1"; gene_source "ensembl"; gene_biotype "lncRNA"; transcript_source "ensembl"; transcript_biotype "lncRNA"; exon_id "ENSRNOE00000762181"; exon_version "1";
15	ENSEMBL114_rn	exon	101858126	101858845	0.02060806881825	+	.	gene_id "ENSRNOG00000072871"; transcript_id "ENSRNOG00000072871_tx_1"; exon_id "15_101858126_101858845_+"; exonnum "1"; txlen "911";
15	ENSEMBL114_rn	exon	101858126	101858845	0.0129631400630927	+	.	gene_id "ENSRNOG00000072871"; transcript_id "ENSRNOG00000072871_tx_3"; exon_id "15_101858126_101858845_+"; exonnum "1"; txlen "985";
15	ensembl	gene	101858126	101872951	0	+	.	gene_id "ENSRNOG00000072871"; gene_version "1"; gene_source "ensembl"; gene_biotype "lncRNA";
15	ensembl	transcript	101858126	101872951	0	+	.	gene_id "ENSRNOG00000072871"; gene_version "1"; transcript_id "ENSRNOT00000140991"; transcript_version "1"; gene_source "ensembl"; gene_biotype "lncRNA"; transcript_source "ensembl"; transcript_biotype "lncRNA"; tag "Ensembl_canonical";
15	ensembl	transcript	101858126	101872951	0	+	.	gene_id "ENSRNOG00000072871"; gene_version "1"; transcript_id "ENSRNOT00000170029"; transcript_version "1"; gene_source "ensembl"; gene_biotype "lncRNA"; transcript_source "ensembl"; transcript_biotype "lncRNA";
15	ensembl	exon	101866501	101866568	0	+	.	gene_id "ENSRNOG00000072871"; gene_version "1"; transcript_id "ENSRNOT00000140991"; transcript_version "1"; exon_number "2"; gene_source "ensembl"; gene_biotype "lncRNA"; transcript_source "ensembl"; transcript_biotype "lncRNA"; exon_id "ENSRNOE00000779973"; exon_version "1"; tag "Ensembl_canonical";
15	ensembl	exon	101868876	101872951	0	+	.	gene_id "ENSRNOG00000072871"; gene_version "1"; transcript_id "ENSRNOT00000140991"; transcript_version "1"; exon_number "3"; gene_source "ensembl"; gene_biotype "lncRNA"; transcript_source "ensembl"; transcript_biotype "lncRNA"; exon_id "ENSRNOE00000741611"; exon_version "1"; tag "Ensembl_canonical";
15	ensembl	exon	101868876	101872951	0	+	.	gene_id "ENSRNOG00000072871"; gene_version "1"; transcript_id "ENSRNOT00000170029"; transcript_version "1"; exon_number "2"; gene_source "ensembl"; gene_biotype "lncRNA"; transcript_source "ensembl"; transcript_biotype "lncRNA"; exon_id "ENSRNOE00000741611"; exon_version "1";
15	sraer114_ss	exon	101872952	101873216	0.0129631400630927	+	.	gene_id "ENSRNOG00000072871"; transcript_id "ENSRNOG00000072871_tx_3"; exon_id "15_101872952_101873216_+"; exonnum "2"; txlen "985";
15	sraer114_ss	exon	101883697	101883887	0.02060806881825	+	.	gene_id "ENSRNOG00000072871"; transcript_id "ENSRNOG00000072871_tx_1"; exon_id "15_101883697_101883887_+"; exonnum "2"; txlen "911";
15	sraer114_es	exon	101907006	101907168	0.0036032395790778	+	.	gene_id "sraer114_gene_30073"; transcript_id "sraer114_gene_30073_tx_2"; exon_id "15_101907006_101907168_+"; exonnum "1"; txlen "1895";
15	sraer114_mid	exon	101908867	101908985	0.0441220763942356	+	.	gene_id "sraer114_gene_30073"; transcript_id "sraer114_gene_30073_tx_1"; exon_id "15_101908867_101908985_+"; exonnum "1"; txlen "1851";
15	sraer114_ss	exon	101910353	101912084	0.0441220763942356	+	.	gene_id "sraer114_gene_30073"; transcript_id "sraer114_gene_30073_tx_1"; exon_id "15_101910353_101912084_+"; exonnum "2"; txlen "1851";
15	sraer114_ss	exon	101910353	101912084	0.0036032395790778	+	.	gene_id "sraer114_gene_30073"; transcript_id "sraer114_gene_30073_tx_2"; exon_id "15_101910353_101912084_+"; exonnum "2"; txlen "1895";
15	sraer114_es	exon	101925083	101925815	0.00864209337539515	+	.	gene_id "ENSRNOG00000089957"; transcript_id "ENSRNOG00000089957_tx_11"; exon_id "15_101925083_101925815_+"; exonnum "1"; txlen "1626";
15	sraer114_mid	exon	101925935	101926291	0.00864209337539515	+	.	gene_id "ENSRNOG00000089957"; transcript_id "ENSRNOG00000089957_tx_11"; exon_id "15_101925935_101926291_+"; exonnum "2"; txlen "1626";
15	sraer114_mid	exon	101926830	101926952	0.00864209337539515	+	.	gene_id "ENSRNOG00000089957"; transcript_id "ENSRNOG00000089957_tx_11"; exon_id "15_101926830_101926952_+"; exonnum "3"; txlen "1626";
15	ensembl	exon	101928053	101928465	0	+	.	gene_id "ENSRNOG00000089957"; gene_version "1"; transcript_id "ENSRNOT00000138967"; transcript_version "1"; exon_number "3"; gene_source "ensembl"; gene_biotype "lncRNA"; transcript_source "ensembl"; transcript_biotype "lncRNA"; exon_id "ENSRNOE00000719290"; exon_version "1";
15	ENSEMBL114_rn	exon	101928053	101928465	0.00864209337539515	+	.	gene_id "ENSRNOG00000089957"; transcript_id "ENSRNOG00000089957_tx_11"; exon_id "15_101928053_101928465_+"; exonnum "4"; txlen "1626";
15	ensembl	gene	102054171	102054274	0	+	.	gene_id "ENSRNOG00000054577"; gene_version "3"; gene_name "LOC120097318"; gene_source "ensembl"; gene_biotype "snRNA";
15	ensembl	transcript	102054171	102054274	0	+	.	gene_id "ENSRNOG00000054577"; gene_version "3"; transcript_id "ENSRNOT00000077627"; transcript_version "3"; gene_name "LOC120097318"; gene_source "ensembl"; gene_biotype "snRNA"; transcript_name "LOC120097318-201"; transcript_source "ensembl"; transcript_biotype "snRNA"; tag "Ensembl_canonical";
15	ensembl	exon	102054171	102054274	0	+	.	gene_id "ENSRNOG00000054577"; gene_version "3"; transcript_id "ENSRNOT00000077627"; transcript_version "3"; exon_number "1"; gene_name "LOC120097318"; gene_source "ensembl"; gene_biotype "snRNA"; transcript_name "LOC120097318-201"; transcript_source "ensembl"; transcript_biotype "snRNA"; exon_id "ENSRNOE00000538711"; exon_version "1"; tag "Ensembl_canonical";
15	sraer114_es	exon	102075925	102076701	0.317039302586338	+	.	gene_id "sraer114_gene_15873"; transcript_id "sraer114_gene_15873_tx_1"; exon_id "15_102075925_102076701_+"; exonnum "1"; txlen "3605";
15	sraer114_es	exon	102075925	102076701	0.317039302586338	+	.	gene_id "sraer114_gene_15873"; transcript_id "sraer114_gene_15873_tx_2"; exon_id "15_102075925_102076701_+"; exonnum "1"; txlen "3125";
15	sraer114_es	exon	102075925	102076701	0.205919423937649	+	.	gene_id "sraer114_gene_15873"; transcript_id "sraer114_gene_15873_tx_3"; exon_id "15_102075925_102076701_+"; exonnum "1"; txlen "2493";
15	sraer114_es	exon	102075925	102076701	0.205919423937649	+	.	gene_id "sraer114_gene_15873"; transcript_id "sraer114_gene_15873_tx_4"; exon_id "15_102075925_102076701_+"; exonnum "1"; txlen "2013";
15	sraer114_mid	exon	102077143	102078254	0.317039302586338	+	.	gene_id "sraer114_gene_15873"; transcript_id "sraer114_gene_15873_tx_1"; exon_id "15_102077143_102078254_+"; exonnum "2"; txlen "3605";
15	sraer114_mid	exon	102077143	102078254	0.317039302586338	+	.	gene_id "sraer114_gene_15873"; transcript_id "sraer114_gene_15873_tx_2"; exon_id "15_102077143_102078254_+"; exonnum "2"; txlen "3125";
15	sraer114_mid	exon	102078404	102079369	0.317039302586338	+	.	gene_id "sraer114_gene_15873"; transcript_id "sraer114_gene_15873_tx_1"; exon_id "15_102078404_102079369_+"; exonnum "3"; txlen "3605";
15	sraer114_mid	exon	102078404	102079369	0.317039302586338	+	.	gene_id "sraer114_gene_15873"; transcript_id "sraer114_gene_15873_tx_2"; exon_id "15_102078404_102079369_+"; exonnum "3"; txlen "3125";
15	sraer114_mid	exon	102078404	102079369	0.205919423937649	+	.	gene_id "sraer114_gene_15873"; transcript_id "sraer114_gene_15873_tx_3"; exon_id "15_102078404_102079369_+"; exonnum "2"; txlen "2493";
15	sraer114_mid	exon	102078404	102079369	0.205919423937649	+	.	gene_id "sraer114_gene_15873"; transcript_id "sraer114_gene_15873_tx_4"; exon_id "15_102078404_102079369_+"; exonnum "2"; txlen "2013";
15	sraer114_ss	exon	102080998	102081267	0.317039302586338	+	.	gene_id "sraer114_gene_15873"; transcript_id "sraer114_gene_15873_tx_2"; exon_id "15_102080998_102081267_+"; exonnum "4"; txlen "3125";
15	sraer114_ss	exon	102080998	102081267	0.205919423937649	+	.	gene_id "sraer114_gene_15873"; transcript_id "sraer114_gene_15873_tx_4"; exon_id "15_102080998_102081267_+"; exonnum "3"; txlen "2013";
15	sraer114_ss	exon	102093308	102094057	0.317039302586338	+	.	gene_id "sraer114_gene_15873"; transcript_id "sraer114_gene_15873_tx_1"; exon_id "15_102093308_102094057_+"; exonnum "4"; txlen "3605";
15	sraer114_ss	exon	102093308	102094057	0.205919423937649	+	.	gene_id "sraer114_gene_15873"; transcript_id "sraer114_gene_15873_tx_3"; exon_id "15_102093308_102094057_+"; exonnum "3"; txlen "2493";
15	sraer114_es	exon	102182076	102182345	31.3356101331791	+	.	gene_id "sraer114_gene_7162"; transcript_id "sraer114_gene_7162_tx_1"; exon_id "15_102182076_102182345_+"; exonnum "1"; txlen "959";
15	sraer114_es	exon	102182445	102182542	0.117371232535742	+	.	gene_id "sraer114_gene_7162"; transcript_id "sraer114_gene_7162_tx_2"; exon_id "15_102182445_102182542_+"; exonnum "1"; txlen "787";
15	sraer114_ss	exon	102184799	102185487	31.3356101331791	+	.	gene_id "sraer114_gene_7162"; transcript_id "sraer114_gene_7162_tx_1"; exon_id "15_102184799_102185487_+"; exonnum "2"; txlen "959";
15	sraer114_ss	exon	102184799	102185487	0.117371232535742	+	.	gene_id "sraer114_gene_7162"; transcript_id "sraer114_gene_7162_tx_2"; exon_id "15_102184799_102185487_+"; exonnum "2"; txlen "787";
15	ensembl	exon	102189102	102189298	0	+	.	gene_id "ENSRNOG00000074409"; gene_version "1"; transcript_id "ENSRNOT00000153886"; transcript_version "1"; exon_number "1"; gene_source "ensembl"; gene_biotype "lncRNA"; transcript_source "ensembl"; transcript_biotype "lncRNA"; exon_id "ENSRNOE00000672612"; exon_version "1"; tag "Ensembl_canonical";
15	ensembl	gene	102189102	102224512	0	+	.	gene_id "ENSRNOG00000074409"; gene_version "1"; gene_source "ensembl"; gene_biotype "lncRNA";
15	ensembl	transcript	102189102	102224512	0	+	.	gene_id "ENSRNOG00000074409"; gene_version "1"; transcript_id "ENSRNOT00000153886"; transcript_version "1"; gene_source "ensembl"; gene_biotype "lncRNA"; transcript_source "ensembl"; transcript_biotype "lncRNA"; tag "Ensembl_canonical";
15	ensembl	exon	102214865	102214965	0	+	.	gene_id "ENSRNOG00000074409"; gene_version "1"; transcript_id "ENSRNOT00000153886"; transcript_version "1"; exon_number "2"; gene_source "ensembl"; gene_biotype "lncRNA"; transcript_source "ensembl"; transcript_biotype "lncRNA"; exon_id "ENSRNOE00000781793"; exon_version "1"; tag "Ensembl_canonical";
15	ensembl	exon	102224402	102224512	0	+	.	gene_id "ENSRNOG00000074409"; gene_version "1"; transcript_id "ENSRNOT00000153886"; transcript_version "1"; exon_number "3"; gene_source "ensembl"; gene_biotype "lncRNA"; transcript_source "ensembl"; transcript_biotype "lncRNA"; exon_id "ENSRNOE00000767237"; exon_version "1"; tag "Ensembl_canonical";
15	ensembl	exon	102247134	102247295	0	+	.	gene_id "ENSRNOG00000086747"; gene_version "1"; transcript_id "ENSRNOT00000129532"; transcript_version "1"; exon_number "1"; gene_source "ensembl"; gene_biotype "lncRNA"; transcript_source "ensembl"; transcript_biotype "lncRNA"; exon_id "ENSRNOE00000817103"; exon_version "1";
15	ensembl	gene	102247134	102251384	0	+	.	gene_id "ENSRNOG00000086747"; gene_version "1"; gene_source "ensembl"; gene_biotype "lncRNA";
15	ensembl	transcript	102247134	102251384	0	+	.	gene_id "ENSRNOG00000086747"; gene_version "1"; transcript_id "ENSRNOT00000129532"; transcript_version "1"; gene_source "ensembl"; gene_biotype "lncRNA"; transcript_source "ensembl"; transcript_biotype "lncRNA";
15	sraer114_es	exon	102247162	102247204	12.3931209553604	+	.	gene_id "ENSRNOG00000086747"; transcript_id "ENSRNOG00000086747_tx_1"; exon_id "15_102247162_102247204_+"; exonnum "1"; txlen "805";
15	sraer114_es	exon	102247162	102247204	0.0726874473660218	+	.	gene_id "ENSRNOG00000086747"; transcript_id "ENSRNOG00000086747_tx_4"; exon_id "15_102247162_102247204_+"; exonnum "1"; txlen "941";
15	ensembl	exon	102247163	102247295	0	+	.	gene_id "ENSRNOG00000086747"; gene_version "1"; transcript_id "ENSRNOT00000136815"; transcript_version "1"; exon_number "1"; gene_source "ensembl"; gene_biotype "lncRNA"; transcript_source "ensembl"; transcript_biotype "lncRNA"; exon_id "ENSRNOE00000692956"; exon_version "1"; tag "Ensembl_canonical";
15	ensembl	transcript	102247163	102251384	0	+	.	gene_id "ENSRNOG00000086747"; gene_version "1"; transcript_id "ENSRNOT00000136815"; transcript_version "1"; gene_source "ensembl"; gene_biotype "lncRNA"; transcript_source "ensembl"; transcript_biotype "lncRNA"; tag "Ensembl_canonical";
15	sraer114_es	exon	102248663	102248893	0.212401701237446	+	.	gene_id "ENSRNOG00000086747"; transcript_id "ENSRNOG00000086747_tx_3"; exon_id "15_102248663_102248893_+"; exonnum "1"; txlen "1129";
15	ensembl	exon	102249734	102249869	0	+	.	gene_id "ENSRNOG00000086747"; gene_version "1"; transcript_id "ENSRNOT00000136815"; transcript_version "1"; exon_number "2"; gene_source "ensembl"; gene_biotype "lncRNA"; transcript_source "ensembl"; transcript_biotype "lncRNA"; exon_id "ENSRNOE00000766840"; exon_version "1"; tag "Ensembl_canonical";
15	ENSEMBL114_rn	exon	102249734	102249869	0.212401701237446	+	.	gene_id "ENSRNOG00000086747"; transcript_id "ENSRNOG00000086747_tx_3"; exon_id "15_102249734_102249869_+"; exonnum "2"; txlen "1129";
15	ENSEMBL114_rn	exon	102249734	102249869	0.0726874473660218	+	.	gene_id "ENSRNOG00000086747"; transcript_id "ENSRNOG00000086747_tx_4"; exon_id "15_102249734_102249869_+"; exonnum "2"; txlen "941";
15	ensembl	exon	102250623	102251384	0	+	.	gene_id "ENSRNOG00000086747"; gene_version "1"; transcript_id "ENSRNOT00000129532"; transcript_version "1"; exon_number "2"; gene_source "ensembl"; gene_biotype "lncRNA"; transcript_source "ensembl"; transcript_biotype "lncRNA"; exon_id "ENSRNOE00000732182"; exon_version "1";
15	ensembl	exon	102250623	102251384	0	+	.	gene_id "ENSRNOG00000086747"; gene_version "1"; transcript_id "ENSRNOT00000136815"; transcript_version "1"; exon_number "3"; gene_source "ensembl"; gene_biotype "lncRNA"; transcript_source "ensembl"; transcript_biotype "lncRNA"; exon_id "ENSRNOE00000732182"; exon_version "1"; tag "Ensembl_canonical";
15	ENSEMBL114_rn	exon	102250623	102251384	12.3931209553604	+	.	gene_id "ENSRNOG00000086747"; transcript_id "ENSRNOG00000086747_tx_1"; exon_id "15_102250623_102251384_+"; exonnum "2"; txlen "805";
15	ENSEMBL114_rn	exon	102250623	102251384	0.212401701237446	+	.	gene_id "ENSRNOG00000086747"; transcript_id "ENSRNOG00000086747_tx_3"; exon_id "15_102250623_102251384_+"; exonnum "3"; txlen "1129";
15	ENSEMBL114_rn	exon	102250623	102251384	0.0726874473660218	+	.	gene_id "ENSRNOG00000086747"; transcript_id "ENSRNOG00000086747_tx_4"; exon_id "15_102250623_102251384_+"; exonnum "3"; txlen "941";
15	ensembl	gene	102251470	102251603	0	+	.	gene_id "ENSRNOG00000057363"; gene_version "3"; gene_name "LOC120097255"; gene_source "ensembl"; gene_biotype "snoRNA";
15	ensembl	transcript	102251470	102251603	0	+	.	gene_id "ENSRNOG00000057363"; gene_version "3"; transcript_id "ENSRNOT00000088088"; transcript_version "3"; gene_name "LOC120097255"; gene_source "ensembl"; gene_biotype "snoRNA"; transcript_name "LOC120097255-201"; transcript_source "ensembl"; transcript_biotype "snoRNA"; tag "Ensembl_canonical";
15	ensembl	exon	102251470	102251603	0	+	.	gene_id "ENSRNOG00000057363"; gene_version "3"; transcript_id "ENSRNOT00000088088"; transcript_version "3"; exon_number "1"; gene_name "LOC120097255"; gene_source "ensembl"; gene_biotype "snoRNA"; transcript_name "LOC120097255-201"; transcript_source "ensembl"; transcript_biotype "snoRNA"; exon_id "ENSRNOE00000531709"; exon_version "1"; tag "Ensembl_canonical";
15	ensembl	five_prime_utr	102269858	102270106	0	+	.	gene_id "ENSRNOG00000010085"; gene_version "9"; transcript_id "ENSRNOT00000093403"; transcript_version "3"; gene_name "Cldn10"; gene_source "ensembl"; gene_biotype "protein_coding"; transcript_name "Cldn10-203"; transcript_source "ensembl"; transcript_biotype "protein_coding";
15	ensembl	five_prime_utr	102269858	102270106	0	+	.	gene_id "ENSRNOG00000010085"; gene_version "9"; transcript_id "ENSRNOT00000013520"; transcript_version "6"; gene_name "Cldn10"; gene_source "ensembl"; gene_biotype "protein_coding"; transcript_name "Cldn10-201"; transcript_source "ensembl"; transcript_biotype "protein_coding"; tag "Ensembl_canonical";
15	ensembl	exon	102269858	102270263	0	+	.	gene_id "ENSRNOG00000010085"; gene_version "9"; transcript_id "ENSRNOT00000093403"; transcript_version "3"; exon_number "1"; gene_name "Cldn10"; gene_source "ensembl"; gene_biotype "protein_coding"; transcript_name "Cldn10-203"; transcript_source "ensembl"; transcript_biotype "protein_coding"; exon_id "ENSRNOE00000441344"; exon_version "1";
15	ensembl	exon	102269858	102270263	0	+	.	gene_id "ENSRNOG00000010085"; gene_version "9"; transcript_id "ENSRNOT00000013520"; transcript_version "6"; exon_number "1"; gene_name "Cldn10"; gene_source "ensembl"; gene_biotype "protein_coding"; transcript_name "Cldn10-201"; transcript_source "ensembl"; transcript_biotype "protein_coding"; exon_id "ENSRNOE00000441344"; exon_version "1"; tag "Ensembl_canonical";
15	ensembl	transcript	102269858	102361244	0	+	.	gene_id "ENSRNOG00000010085"; gene_version "9"; transcript_id "ENSRNOT00000093403"; transcript_version "3"; gene_name "Cldn10"; gene_source "ensembl"; gene_biotype "protein_coding"; transcript_name "Cldn10-203"; transcript_source "ensembl"; transcript_biotype "protein_coding";
15	ensembl	gene	102269858	102361589	0	+	.	gene_id "ENSRNOG00000010085"; gene_version "9"; gene_name "Cldn10"; gene_source "ensembl"; gene_biotype "protein_coding";
15	ensembl	transcript	102269858	102361589	0	+	.	gene_id "ENSRNOG00000010085"; gene_version "9"; transcript_id "ENSRNOT00000013520"; transcript_version "6"; gene_name "Cldn10"; gene_source "ensembl"; gene_biotype "protein_coding"; transcript_name "Cldn10-201"; transcript_source "ensembl"; transcript_biotype "protein_coding"; tag "Ensembl_canonical";
15	ensembl	start_codon	102270107	102270109	0	+	0	gene_id "ENSRNOG00000010085"; gene_version "9"; transcript_id "ENSRNOT00000127877"; transcript_version "1"; exon_number "1"; gene_name "Cldn10"; gene_source "ensembl"; gene_biotype "protein_coding"; transcript_name "Cldn10-204"; transcript_source "ensembl"; transcript_biotype "protein_coding"; projection_parent_transcript "ENSMUST00000071546.14";
15	ensembl	start_codon	102270107	102270109	0	+	0	gene_id "ENSRNOG00000010085"; gene_version "9"; transcript_id "ENSRNOT00000093403"; transcript_version "3"; exon_number "1"; gene_name "Cldn10"; gene_source "ensembl"; gene_biotype "protein_coding"; transcript_name "Cldn10-203"; transcript_source "ensembl"; transcript_biotype "protein_coding";
15	ensembl	start_codon	102270107	102270109	0	+	0	gene_id "ENSRNOG00000010085"; gene_version "9"; transcript_id "ENSRNOT00000083269"; transcript_version "4"; exon_number "1"; gene_name "Cldn10"; gene_source "ensembl"; gene_biotype "protein_coding"; transcript_name "Cldn10-202"; transcript_source "ensembl"; transcript_biotype "protein_coding";
15	ensembl	start_codon	102270107	102270109	0	+	0	gene_id "ENSRNOG00000010085"; gene_version "9"; transcript_id "ENSRNOT00000013520"; transcript_version "6"; exon_number "1"; gene_name "Cldn10"; gene_source "ensembl"; gene_biotype "protein_coding"; transcript_name "Cldn10-201"; transcript_source "ensembl"; transcript_biotype "protein_coding"; tag "Ensembl_canonical";
15	ensembl	CDS	102270107	102270263	0	+	0	gene_id "ENSRNOG00000010085"; gene_version "9"; transcript_id "ENSRNOT00000093403"; transcript_version "3"; exon_number "1"; gene_name "Cldn10"; gene_source "ensembl"; gene_biotype "protein_coding"; transcript_name "Cldn10-203"; transcript_source "ensembl"; transcript_biotype "protein_coding"; protein_id "ENSRNOP00000076157"; protein_version "2";
15	ensembl	CDS	102270107	102270263	0	+	0	gene_id "ENSRNOG00000010085"; gene_version "9"; transcript_id "ENSRNOT00000013520"; transcript_version "6"; exon_number "1"; gene_name "Cldn10"; gene_source "ensembl"; gene_biotype "protein_coding"; transcript_name "Cldn10-201"; transcript_source "ensembl"; transcript_biotype "protein_coding"; protein_id "ENSRNOP00000013520"; protein_version "2"; tag "Ensembl_canonical";
15	ensembl	exon	102270107	102270320	0	+	.	gene_id "ENSRNOG00000010085"; gene_version "9"; transcript_id "ENSRNOT00000127877"; transcript_version "1"; exon_number "1"; gene_name "Cldn10"; gene_source "ensembl"; gene_biotype "protein_coding"; transcript_name "Cldn10-204"; transcript_source "ensembl"; transcript_biotype "protein_coding"; exon_id "ENSRNOE00000759458"; exon_version "1"; projection_parent_transcript "ENSMUST00000071546.14";
15	ensembl	CDS	102270107	102270320	0	+	0	gene_id "ENSRNOG00000010085"; gene_version "9"; transcript_id "ENSRNOT00000127877"; transcript_version "1"; exon_number "1"; gene_name "Cldn10"; gene_source "ensembl"; gene_biotype "protein_coding"; transcript_name "Cldn10-204"; transcript_source "ensembl"; transcript_biotype "protein_coding"; protein_id "ENSRNOP00000112835"; protein_version "1"; projection_parent_transcript "ENSMUST00000071546.14";
15	ensembl	exon	102270107	102270320	0	+	.	gene_id "ENSRNOG00000010085"; gene_version "9"; transcript_id "ENSRNOT00000083269"; transcript_version "4"; exon_number "1"; gene_name "Cldn10"; gene_source "ensembl"; gene_biotype "protein_coding"; transcript_name "Cldn10-202"; transcript_source "ensembl"; transcript_biotype "protein_coding"; exon_id "ENSRNOE00000759458"; exon_version "1";
15	ensembl	CDS	102270107	102270320	0	+	0	gene_id "ENSRNOG00000010085"; gene_version "9"; transcript_id "ENSRNOT00000083269"; transcript_version "4"; exon_number "1"; gene_name "Cldn10"; gene_source "ensembl"; gene_biotype "protein_coding"; transcript_name "Cldn10-202"; transcript_source "ensembl"; transcript_biotype "protein_coding"; protein_id "ENSRNOP00000070015"; protein_version "1";
15	ensembl	transcript	102270107	102361368	0	+	.	gene_id "ENSRNOG00000010085"; gene_version "9"; transcript_id "ENSRNOT00000127877"; transcript_version "1"; gene_name "Cldn10"; gene_source "ensembl"; gene_biotype "protein_coding"; transcript_name "Cldn10-204"; transcript_source "ensembl"; transcript_biotype "protein_coding"; projection_parent_transcript "ENSMUST00000071546.14";
15	ensembl	transcript	102270107	102361589	0	+	.	gene_id "ENSRNOG00000010085"; gene_version "9"; transcript_id "ENSRNOT00000083269"; transcript_version "4"; gene_name "Cldn10"; gene_source "ensembl"; gene_biotype "protein_coding"; transcript_name "Cldn10-202"; transcript_source "ensembl"; transcript_biotype "protein_coding";
15	ensembl	exon	102341192	102341419	0	+	.	gene_id "ENSRNOG00000010085"; gene_version "9"; transcript_id "ENSRNOT00000093403"; transcript_version "3"; exon_number "2"; gene_name "Cldn10"; gene_source "ensembl"; gene_biotype "protein_coding"; transcript_name "Cldn10-203"; transcript_source "ensembl"; transcript_biotype "protein_coding"; exon_id "ENSRNOE00000094577"; exon_version "3";
15	ensembl	CDS	102341192	102341419	0	+	2	gene_id "ENSRNOG00000010085"; gene_version "9"; transcript_id "ENSRNOT00000093403"; transcript_version "3"; exon_number "2"; gene_name "Cldn10"; gene_source "ensembl"; gene_biotype "protein_coding"; transcript_name "Cldn10-203"; transcript_source "ensembl"; transcript_biotype "protein_coding"; protein_id "ENSRNOP00000076157"; protein_version "2";
15	ensembl	exon	102341192	102341419	0	+	.	gene_id "ENSRNOG00000010085"; gene_version "9"; transcript_id "ENSRNOT00000013520"; transcript_version "6"; exon_number "2"; gene_name "Cldn10"; gene_source "ensembl"; gene_biotype "protein_coding"; transcript_name "Cldn10-201"; transcript_source "ensembl"; transcript_biotype "protein_coding"; exon_id "ENSRNOE00000094577"; exon_version "3"; tag "Ensembl_canonical";
15	ensembl	CDS	102341192	102341419	0	+	2	gene_id "ENSRNOG00000010085"; gene_version "9"; transcript_id "ENSRNOT00000013520"; transcript_version "6"; exon_number "2"; gene_name "Cldn10"; gene_source "ensembl"; gene_biotype "protein_coding"; transcript_name "Cldn10-201"; transcript_source "ensembl"; transcript_biotype "protein_coding"; protein_id "ENSRNOP00000013520"; protein_version "2"; tag "Ensembl_canonical";
15	ensembl	exon	102347862	102348023	0	+	.	gene_id "ENSRNOG00000010085"; gene_version "9"; transcript_id "ENSRNOT00000127877"; transcript_version "1"; exon_number "2"; gene_name "Cldn10"; gene_source "ensembl"; gene_biotype "protein_coding"; transcript_name "Cldn10-204"; transcript_source "ensembl"; transcript_biotype "protein_coding"; exon_id "ENSRNOE00000094824"; exon_version "1"; projection_parent_transcript "ENSMUST00000071546.14";
15	ensembl	CDS	102347862	102348023	0	+	2	gene_id "ENSRNOG00000010085"; gene_version "9"; transcript_id "ENSRNOT00000127877"; transcript_version "1"; exon_number "2"; gene_name "Cldn10"; gene_source "ensembl"; gene_biotype "protein_coding"; transcript_name "Cldn10-204"; transcript_source "ensembl"; transcript_biotype "protein_coding"; protein_id "ENSRNOP00000112835"; protein_version "1"; projection_parent_transcript "ENSMUST00000071546.14";
15	ensembl	exon	102347862	102348023	0	+	.	gene_id "ENSRNOG00000010085"; gene_version "9"; transcript_id "ENSRNOT00000093403"; transcript_version "3"; exon_number "3"; gene_name "Cldn10"; gene_source "ensembl"; gene_biotype "protein_coding"; transcript_name "Cldn10-203"; transcript_source "ensembl"; transcript_biotype "protein_coding"; exon_id "ENSRNOE00000094824"; exon_version "1";
15	ensembl	CDS	102347862	102348023	0	+	2	gene_id "ENSRNOG00000010085"; gene_version "9"; transcript_id "ENSRNOT00000093403"; transcript_version "3"; exon_number "3"; gene_name "Cldn10"; gene_source "ensembl"; gene_biotype "protein_coding"; transcript_name "Cldn10-203"; transcript_source "ensembl"; transcript_biotype "protein_coding"; protein_id "ENSRNOP00000076157"; protein_version "2";
15	ensembl	exon	102347862	102348023	0	+	.	gene_id "ENSRNOG00000010085"; gene_version "9"; transcript_id "ENSRNOT00000083269"; transcript_version "4"; exon_number "2"; gene_name "Cldn10"; gene_source "ensembl"; gene_biotype "protein_coding"; transcript_name "Cldn10-202"; transcript_source "ensembl"; transcript_biotype "protein_coding"; exon_id "ENSRNOE00000094824"; exon_version "1";
15	ensembl	CDS	102347862	102348023	0	+	2	gene_id "ENSRNOG00000010085"; gene_version "9"; transcript_id "ENSRNOT00000083269"; transcript_version "4"; exon_number "2"; gene_name "Cldn10"; gene_source "ensembl"; gene_biotype "protein_coding"; transcript_name "Cldn10-202"; transcript_source "ensembl"; transcript_biotype "protein_coding"; protein_id "ENSRNOP00000070015"; protein_version "1";
15	ensembl	exon	102347862	102348023	0	+	.	gene_id "ENSRNOG00000010085"; gene_version "9"; transcript_id "ENSRNOT00000013520"; transcript_version "6"; exon_number "3"; gene_name "Cldn10"; gene_source "ensembl"; gene_biotype "protein_coding"; transcript_name "Cldn10-201"; transcript_source "ensembl"; transcript_biotype "protein_coding"; exon_id "ENSRNOE00000094824"; exon_version "1"; tag "Ensembl_canonical";
15	ensembl	CDS	102347862	102348023	0	+	2	gene_id "ENSRNOG00000010085"; gene_version "9"; transcript_id "ENSRNOT00000013520"; transcript_version "6"; exon_number "3"; gene_name "Cldn10"; gene_source "ensembl"; gene_biotype "protein_coding"; transcript_name "Cldn10-201"; transcript_source "ensembl"; transcript_biotype "protein_coding"; protein_id "ENSRNOP00000013520"; protein_version "2"; tag "Ensembl_canonical";
15	ensembl	exon	102348112	102348193	0	+	.	gene_id "ENSRNOG00000010085"; gene_version "9"; transcript_id "ENSRNOT00000127877"; transcript_version "1"; exon_number "3"; gene_name "Cldn10"; gene_source "ensembl"; gene_biotype "protein_coding"; transcript_name "Cldn10-204"; transcript_source "ensembl"; transcript_biotype "protein_coding"; exon_id "ENSRNOE00000095007"; exon_version "1"; projection_parent_transcript "ENSMUST00000071546.14";
15	ensembl	CDS	102348112	102348193	0	+	2	gene_id "ENSRNOG00000010085"; gene_version "9"; transcript_id "ENSRNOT00000127877"; transcript_version "1"; exon_number "3"; gene_name "Cldn10"; gene_source "ensembl"; gene_biotype "protein_coding"; transcript_name "Cldn10-204"; transcript_source "ensembl"; transcript_biotype "protein_coding"; protein_id "ENSRNOP00000112835"; protein_version "1"; projection_parent_transcript "ENSMUST00000071546.14";
15	ensembl	exon	102348112	102348193	0	+	.	gene_id "ENSRNOG00000010085"; gene_version "9"; transcript_id "ENSRNOT00000093403"; transcript_version "3"; exon_number "4"; gene_name "Cldn10"; gene_source "ensembl"; gene_biotype "protein_coding"; transcript_name "Cldn10-203"; transcript_source "ensembl"; transcript_biotype "protein_coding"; exon_id "ENSRNOE00000095007"; exon_version "1";
15	ensembl	CDS	102348112	102348193	0	+	2	gene_id "ENSRNOG00000010085"; gene_version "9"; transcript_id "ENSRNOT00000093403"; transcript_version "3"; exon_number "4"; gene_name "Cldn10"; gene_source "ensembl"; gene_biotype "protein_coding"; transcript_name "Cldn10-203"; transcript_source "ensembl"; transcript_biotype "protein_coding"; protein_id "ENSRNOP00000076157"; protein_version "2";
15	ensembl	exon	102348112	102348193	0	+	.	gene_id "ENSRNOG00000010085"; gene_version "9"; transcript_id "ENSRNOT00000083269"; transcript_version "4"; exon_number "3"; gene_name "Cldn10"; gene_source "ensembl"; gene_biotype "protein_coding"; transcript_name "Cldn10-202"; transcript_source "ensembl"; transcript_biotype "protein_coding"; exon_id "ENSRNOE00000095007"; exon_version "1";
15	ensembl	CDS	102348112	102348193	0	+	2	gene_id "ENSRNOG00000010085"; gene_version "9"; transcript_id "ENSRNOT00000083269"; transcript_version "4"; exon_number "3"; gene_name "Cldn10"; gene_source "ensembl"; gene_biotype "protein_coding"; transcript_name "Cldn10-202"; transcript_source "ensembl"; transcript_biotype "protein_coding"; protein_id "ENSRNOP00000070015"; protein_version "1";
15	ensembl	exon	102348112	102348193	0	+	.	gene_id "ENSRNOG00000010085"; gene_version "9"; transcript_id "ENSRNOT00000013520"; transcript_version "6"; exon_number "4"; gene_name "Cldn10"; gene_source "ensembl"; gene_biotype "protein_coding"; transcript_name "Cldn10-201"; transcript_source "ensembl"; transcript_biotype "protein_coding"; exon_id "ENSRNOE00000095007"; exon_version "1"; tag "Ensembl_canonical";
15	ensembl	CDS	102348112	102348193	0	+	2	gene_id "ENSRNOG00000010085"; gene_version "9"; transcript_id "ENSRNOT00000013520"; transcript_version "6"; exon_number "4"; gene_name "Cldn10"; gene_source "ensembl"; gene_biotype "protein_coding"; transcript_name "Cldn10-201"; transcript_source "ensembl"; transcript_biotype "protein_coding"; protein_id "ENSRNOP00000013520"; protein_version "2"; tag "Ensembl_canonical";
15	ensembl	exon	102360639	102360746	0	+	.	gene_id "ENSRNOG00000010085"; gene_version "9"; transcript_id "ENSRNOT00000093403"; transcript_version "3"; exon_number "5"; gene_name "Cldn10"; gene_source "ensembl"; gene_biotype "protein_coding"; transcript_name "Cldn10-203"; transcript_source "ensembl"; transcript_biotype "protein_coding"; exon_id "ENSRNOE00000095180"; exon_version "1";
15	ensembl	CDS	102360639	102360746	0	+	1	gene_id "ENSRNOG00000010085"; gene_version "9"; transcript_id "ENSRNOT00000093403"; transcript_version "3"; exon_number "5"; gene_name "Cldn10"; gene_source "ensembl"; gene_biotype "protein_coding"; transcript_name "Cldn10-203"; transcript_source "ensembl"; transcript_biotype "protein_coding"; protein_id "ENSRNOP00000076157"; protein_version "2";
15	ensembl	exon	102360639	102360746	0	+	.	gene_id "ENSRNOG00000010085"; gene_version "9"; transcript_id "ENSRNOT00000083269"; transcript_version "4"; exon_number "4"; gene_name "Cldn10"; gene_source "ensembl"; gene_biotype "protein_coding"; transcript_name "Cldn10-202"; transcript_source "ensembl"; transcript_biotype "protein_coding"; exon_id "ENSRNOE00000095180"; exon_version "1";
15	ensembl	CDS	102360639	102360746	0	+	1	gene_id "ENSRNOG00000010085"; gene_version "9"; transcript_id "ENSRNOT00000083269"; transcript_version "4"; exon_number "4"; gene_name "Cldn10"; gene_source "ensembl"; gene_biotype "protein_coding"; transcript_name "Cldn10-202"; transcript_source "ensembl"; transcript_biotype "protein_coding"; protein_id "ENSRNOP00000070015"; protein_version "1";
15	ensembl	exon	102360639	102360746	0	+	.	gene_id "ENSRNOG00000010085"; gene_version "9"; transcript_id "ENSRNOT00000013520"; transcript_version "6"; exon_number "5"; gene_name "Cldn10"; gene_source "ensembl"; gene_biotype "protein_coding"; transcript_name "Cldn10-201"; transcript_source "ensembl"; transcript_biotype "protein_coding"; exon_id "ENSRNOE00000095180"; exon_version "1"; tag "Ensembl_canonical";
15	ensembl	CDS	102360639	102360746	0	+	1	gene_id "ENSRNOG00000010085"; gene_version "9"; transcript_id "ENSRNOT00000013520"; transcript_version "6"; exon_number "5"; gene_name "Cldn10"; gene_source "ensembl"; gene_biotype "protein_coding"; transcript_name "Cldn10-201"; transcript_source "ensembl"; transcript_biotype "protein_coding"; protein_id "ENSRNOP00000013520"; protein_version "2"; tag "Ensembl_canonical";
15	ensembl	CDS	102361003	102361069	0	+	1	gene_id "ENSRNOG00000010085"; gene_version "9"; transcript_id "ENSRNOT00000093403"; transcript_version "3"; exon_number "6"; gene_name "Cldn10"; gene_source "ensembl"; gene_biotype "protein_coding"; transcript_name "Cldn10-203"; transcript_source "ensembl"; transcript_biotype "protein_coding"; protein_id "ENSRNOP00000076157"; protein_version "2";
15	ensembl	exon	102361003	102361244	0	+	.	gene_id "ENSRNOG00000010085"; gene_version "9"; transcript_id "ENSRNOT00000093403"; transcript_version "3"; exon_number "6"; gene_name "Cldn10"; gene_source "ensembl"; gene_biotype "protein_coding"; transcript_name "Cldn10-203"; transcript_source "ensembl"; transcript_biotype "protein_coding"; exon_id "ENSRNOE00000738455"; exon_version "1";
15	ensembl	stop_codon	102361070	102361072	0	+	0	gene_id "ENSRNOG00000010085"; gene_version "9"; transcript_id "ENSRNOT00000093403"; transcript_version "3"; exon_number "6"; gene_name "Cldn10"; gene_source "ensembl"; gene_biotype "protein_coding"; transcript_name "Cldn10-203"; transcript_source "ensembl"; transcript_biotype "protein_coding";
15	ensembl	three_prime_utr	102361073	102361244	0	+	.	gene_id "ENSRNOG00000010085"; gene_version "9"; transcript_id "ENSRNOT00000093403"; transcript_version "3"; gene_name "Cldn10"; gene_source "ensembl"; gene_biotype "protein_coding"; transcript_name "Cldn10-203"; transcript_source "ensembl"; transcript_biotype "protein_coding";
15	ensembl	CDS	102361245	102361365	0	+	1	gene_id "ENSRNOG00000010085"; gene_version "9"; transcript_id "ENSRNOT00000127877"; transcript_version "1"; exon_number "4"; gene_name "Cldn10"; gene_source "ensembl"; gene_biotype "protein_coding"; transcript_name "Cldn10-204"; transcript_source "ensembl"; transcript_biotype "protein_coding"; protein_id "ENSRNOP00000112835"; protein_version "1"; projection_parent_transcript "ENSMUST00000071546.14";
15	ensembl	CDS	102361245	102361365	0	+	1	gene_id "ENSRNOG00000010085"; gene_version "9"; transcript_id "ENSRNOT00000083269"; transcript_version "4"; exon_number "5"; gene_name "Cldn10"; gene_source "ensembl"; gene_biotype "protein_coding"; transcript_name "Cldn10-202"; transcript_source "ensembl"; transcript_biotype "protein_coding"; protein_id "ENSRNOP00000070015"; protein_version "1";
15	ensembl	CDS	102361245	102361365	0	+	1	gene_id "ENSRNOG00000010085"; gene_version "9"; transcript_id "ENSRNOT00000013520"; transcript_version "6"; exon_number "6"; gene_name "Cldn10"; gene_source "ensembl"; gene_biotype "protein_coding"; transcript_name "Cldn10-201"; transcript_source "ensembl"; transcript_biotype "protein_coding"; protein_id "ENSRNOP00000013520"; protein_version "2"; tag "Ensembl_canonical";
15	ensembl	exon	102361245	102361368	0	+	.	gene_id "ENSRNOG00000010085"; gene_version "9"; transcript_id "ENSRNOT00000127877"; transcript_version "1"; exon_number "4"; gene_name "Cldn10"; gene_source "ensembl"; gene_biotype "protein_coding"; transcript_name "Cldn10-204"; transcript_source "ensembl"; transcript_biotype "protein_coding"; exon_id "ENSRNOE00000607253"; exon_version "1"; projection_parent_transcript "ENSMUST00000071546.14";
15	ensembl	exon	102361245	102361589	0	+	.	gene_id "ENSRNOG00000010085"; gene_version "9"; transcript_id "ENSRNOT00000083269"; transcript_version "4"; exon_number "5"; gene_name "Cldn10"; gene_source "ensembl"; gene_biotype "protein_coding"; transcript_name "Cldn10-202"; transcript_source "ensembl"; transcript_biotype "protein_coding"; exon_id "ENSRNOE00000352668"; exon_version "2";
15	ensembl	exon	102361245	102361589	0	+	.	gene_id "ENSRNOG00000010085"; gene_version "9"; transcript_id "ENSRNOT00000013520"; transcript_version "6"; exon_number "6"; gene_name "Cldn10"; gene_source "ensembl"; gene_biotype "protein_coding"; transcript_name "Cldn10-201"; transcript_source "ensembl"; transcript_biotype "protein_coding"; exon_id "ENSRNOE00000352668"; exon_version "2"; tag "Ensembl_canonical";
15	ensembl	stop_codon	102361366	102361368	0	+	0	gene_id "ENSRNOG00000010085"; gene_version "9"; transcript_id "ENSRNOT00000127877"; transcript_version "1"; exon_number "4"; gene_name "Cldn10"; gene_source "ensembl"; gene_biotype "protein_coding"; transcript_name "Cldn10-204"; transcript_source "ensembl"; transcript_biotype "protein_coding"; projection_parent_transcript "ENSMUST00000071546.14";
15	ensembl	stop_codon	102361366	102361368	0	+	0	gene_id "ENSRNOG00000010085"; gene_version "9"; transcript_id "ENSRNOT00000083269"; transcript_version "4"; exon_number "5"; gene_name "Cldn10"; gene_source "ensembl"; gene_biotype "protein_coding"; transcript_name "Cldn10-202"; transcript_source "ensembl"; transcript_biotype "protein_coding";
15	ensembl	stop_codon	102361366	102361368	0	+	0	gene_id "ENSRNOG00000010085"; gene_version "9"; transcript_id "ENSRNOT00000013520"; transcript_version "6"; exon_number "6"; gene_name "Cldn10"; gene_source "ensembl"; gene_biotype "protein_coding"; transcript_name "Cldn10-201"; transcript_source "ensembl"; transcript_biotype "protein_coding"; tag "Ensembl_canonical";
15	ensembl	three_prime_utr	102361369	102361589	0	+	.	gene_id "ENSRNOG00000010085"; gene_version "9"; transcript_id "ENSRNOT00000083269"; transcript_version "4"; gene_name "Cldn10"; gene_source "ensembl"; gene_biotype "protein_coding"; transcript_name "Cldn10-202"; transcript_source "ensembl"; transcript_biotype "protein_coding";
15	ensembl	three_prime_utr	102361369	102361589	0	+	.	gene_id "ENSRNOG00000010085"; gene_version "9"; transcript_id "ENSRNOT00000013520"; transcript_version "6"; gene_name "Cldn10"; gene_source "ensembl"; gene_biotype "protein_coding"; transcript_name "Cldn10-201"; transcript_source "ensembl"; transcript_biotype "protein_coding"; tag "Ensembl_canonical";
15	sraer114_mid	exon	102378201	102378419	0.918736647484765	+	.	gene_id "sraer114_gene_2298"; transcript_id "sraer114_gene_2298_tx_1"; exon_id "15_102378201_102378419_+"; exonnum "1"; txlen "567";
15	sraer114_ss	exon	102379358	102379705	0.918736647484765	+	.	gene_id "sraer114_gene_2298"; transcript_id "sraer114_gene_2298_tx_1"; exon_id "15_102379358_102379705_+"; exonnum "2"; txlen "567";
15	sraer114_es	exon	102395567	102395716	0.0601447870872582	+	.	gene_id "sraer114_gene_2298"; transcript_id "sraer114_gene_2298_tx_4"; exon_id "15_102395567_102395716_+"; exonnum "1"; txlen "635";
15	sraer114_mid	exon	102409347	102409455	0.0601447870872582	+	.	gene_id "sraer114_gene_2298"; transcript_id "sraer114_gene_2298_tx_4"; exon_id "15_102409347_102409455_+"; exonnum "2"; txlen "635";
15	sraer114_ss	exon	102412383	102412758	0.0601447870872582	+	.	gene_id "sraer114_gene_2298"; transcript_id "sraer114_gene_2298_tx_4"; exon_id "15_102412383_102412758_+"; exonnum "3"; txlen "635";
15	ensembl	five_prime_utr	102432663	102432790	0	+	.	gene_id "ENSRNOG00000010352"; gene_version "7"; transcript_id "ENSRNOT00000014182"; transcript_version "7"; gene_name "Dnajc3"; gene_source "ensembl"; gene_biotype "protein_coding"; transcript_name "Dnajc3-201"; transcript_source "ensembl"; transcript_biotype "protein_coding";
15	ensembl	exon	102432663	102432872	0	+	.	gene_id "ENSRNOG00000010352"; gene_version "7"; transcript_id "ENSRNOT00000014182"; transcript_version "7"; exon_number "1"; gene_name "Dnajc3"; gene_source "ensembl"; gene_biotype "protein_coding"; transcript_name "Dnajc3-201"; transcript_source "ensembl"; transcript_biotype "protein_coding"; exon_id "ENSRNOE00000730223"; exon_version "1";
15	ensembl	transcript	102432663	102472188	0	+	.	gene_id "ENSRNOG00000010352"; gene_version "7"; transcript_id "ENSRNOT00000014182"; transcript_version "7"; gene_name "Dnajc3"; gene_source "ensembl"; gene_biotype "protein_coding"; transcript_name "Dnajc3-201"; transcript_source "ensembl"; transcript_biotype "protein_coding";
15	ensembl	gene	102432663	102475643	0	+	.	gene_id "ENSRNOG00000010352"; gene_version "7"; gene_name "Dnajc3"; gene_source "ensembl"; gene_biotype "protein_coding";
15	ensembl	five_prime_utr	102432667	102432790	0	+	.	gene_id "ENSRNOG00000010352"; gene_version "7"; transcript_id "ENSRNOT00000107166"; transcript_version "2"; gene_name "Dnajc3"; gene_source "ensembl"; gene_biotype "protein_coding"; transcript_name "Dnajc3-202"; transcript_source "ensembl"; transcript_biotype "protein_coding"; tag "Ensembl_canonical";
15	ensembl	exon	102432667	102432872	0	+	.	gene_id "ENSRNOG00000010352"; gene_version "7"; transcript_id "ENSRNOT00000107166"; transcript_version "2"; exon_number "1"; gene_name "Dnajc3"; gene_source "ensembl"; gene_biotype "protein_coding"; transcript_name "Dnajc3-202"; transcript_source "ensembl"; transcript_biotype "protein_coding"; exon_id "ENSRNOE00000097188"; exon_version "7"; tag "Ensembl_canonical";
15	ensembl	transcript	102432667	102475643	0	+	.	gene_id "ENSRNOG00000010352"; gene_version "7"; transcript_id "ENSRNOT00000107166"; transcript_version "2"; gene_name "Dnajc3"; gene_source "ensembl"; gene_biotype "protein_coding"; transcript_name "Dnajc3-202"; transcript_source "ensembl"; transcript_biotype "protein_coding"; tag "Ensembl_canonical";
15	ensembl	start_codon	102432791	102432793	0	+	0	gene_id "ENSRNOG00000010352"; gene_version "7"; transcript_id "ENSRNOT00000014182"; transcript_version "7"; exon_number "1"; gene_name "Dnajc3"; gene_source "ensembl"; gene_biotype "protein_coding"; transcript_name "Dnajc3-201"; transcript_source "ensembl"; transcript_biotype "protein_coding";
15	ensembl	start_codon	102432791	102432793	0	+	0	gene_id "ENSRNOG00000010352"; gene_version "7"; transcript_id "ENSRNOT00000107166"; transcript_version "2"; exon_number "1"; gene_name "Dnajc3"; gene_source "ensembl"; gene_biotype "protein_coding"; transcript_name "Dnajc3-202"; transcript_source "ensembl"; transcript_biotype "protein_coding"; tag "Ensembl_canonical";
15	ensembl	CDS	102432791	102432872	0	+	0	gene_id "ENSRNOG00000010352"; gene_version "7"; transcript_id "ENSRNOT00000014182"; transcript_version "7"; exon_number "1"; gene_name "Dnajc3"; gene_source "ensembl"; gene_biotype "protein_coding"; transcript_name "Dnajc3-201"; transcript_source "ensembl"; transcript_biotype "protein_coding"; protein_id "ENSRNOP00000014182"; protein_version "3";
15	ensembl	CDS	102432791	102432872	0	+	0	gene_id "ENSRNOG00000010352"; gene_version "7"; transcript_id "ENSRNOT00000107166"; transcript_version "2"; exon_number "1"; gene_name "Dnajc3"; gene_source "ensembl"; gene_biotype "protein_coding"; transcript_name "Dnajc3-202"; transcript_source "ensembl"; transcript_biotype "protein_coding"; protein_id "ENSRNOP00000104756"; protein_version "1"; tag "Ensembl_canonical";
15	sraer114_es	exon	102432945	102433370	0.657711479080816	+	.	gene_id "ENSRNOG00000010352"; transcript_id "ENSRNOG00000010352_tx_2"; exon_id "15_102432945_102433370_+"; exonnum "1"; txlen "1875";
15	ensembl	exon	102445768	102445878	0	+	.	gene_id "ENSRNOG00000010352"; gene_version "7"; transcript_id "ENSRNOT00000107166"; transcript_version "2"; exon_number "2"; gene_name "Dnajc3"; gene_source "ensembl"; gene_biotype "protein_coding"; transcript_name "Dnajc3-202"; transcript_source "ensembl"; transcript_biotype "protein_coding"; exon_id "ENSRNOE00000097438"; exon_version "1"; tag "Ensembl_canonical";
15	ensembl	CDS	102445768	102445878	0	+	2	gene_id "ENSRNOG00000010352"; gene_version "7"; transcript_id "ENSRNOT00000107166"; transcript_version "2"; exon_number "2"; gene_name "Dnajc3"; gene_source "ensembl"; gene_biotype "protein_coding"; transcript_name "Dnajc3-202"; transcript_source "ensembl"; transcript_biotype "protein_coding"; protein_id "ENSRNOP00000104756"; protein_version "1"; tag "Ensembl_canonical";
15	ENSEMBL114_rn	exon	102445768	102445878	0.657711479080816	+	.	gene_id "ENSRNOG00000010352"; transcript_id "ENSRNOG00000010352_tx_2"; exon_id "15_102445768_102445878_+"; exonnum "2"; txlen "1875";
15	ensembl	exon	102456910	102457034	0	+	.	gene_id "ENSRNOG00000010352"; gene_version "7"; transcript_id "ENSRNOT00000014182"; transcript_version "7"; exon_number "2"; gene_name "Dnajc3"; gene_source "ensembl"; gene_biotype "protein_coding"; transcript_name "Dnajc3-201"; transcript_source "ensembl"; transcript_biotype "protein_coding"; exon_id "ENSRNOE00000097692"; exon_version "1";
15	ensembl	CDS	102456910	102457034	0	+	2	gene_id "ENSRNOG00000010352"; gene_version "7"; transcript_id "ENSRNOT00000014182"; transcript_version "7"; exon_number "2"; gene_name "Dnajc3"; gene_source "ensembl"; gene_biotype "protein_coding"; transcript_name "Dnajc3-201"; transcript_source "ensembl"; transcript_biotype "protein_coding"; protein_id "ENSRNOP00000014182"; protein_version "3";
15	ensembl	exon	102456910	102457034	0	+	.	gene_id "ENSRNOG00000010352"; gene_version "7"; transcript_id "ENSRNOT00000107166"; transcript_version "2"; exon_number "3"; gene_name "Dnajc3"; gene_source "ensembl"; gene_biotype "protein_coding"; transcript_name "Dnajc3-202"; transcript_source "ensembl"; transcript_biotype "protein_coding"; exon_id "ENSRNOE00000097692"; exon_version "1"; tag "Ensembl_canonical";
15	ensembl	CDS	102456910	102457034	0	+	2	gene_id "ENSRNOG00000010352"; gene_version "7"; transcript_id "ENSRNOT00000107166"; transcript_version "2"; exon_number "3"; gene_name "Dnajc3"; gene_source "ensembl"; gene_biotype "protein_coding"; transcript_name "Dnajc3-202"; transcript_source "ensembl"; transcript_biotype "protein_coding"; protein_id "ENSRNOP00000104756"; protein_version "1"; tag "Ensembl_canonical";
15	ENSEMBL114_rn	exon	102456910	102457034	0.657711479080816	+	.	gene_id "ENSRNOG00000010352"; transcript_id "ENSRNOG00000010352_tx_2"; exon_id "15_102456910_102457034_+"; exonnum "3"; txlen "1875";
15	ensembl	exon	102460426	102460500	0	+	.	gene_id "ENSRNOG00000010352"; gene_version "7"; transcript_id "ENSRNOT00000014182"; transcript_version "7"; exon_number "3"; gene_name "Dnajc3"; gene_source "ensembl"; gene_biotype "protein_coding"; transcript_name "Dnajc3-201"; transcript_source "ensembl"; transcript_biotype "protein_coding"; exon_id "ENSRNOE00000097960"; exon_version "1";
15	ensembl	CDS	102460426	102460500	0	+	0	gene_id "ENSRNOG00000010352"; gene_version "7"; transcript_id "ENSRNOT00000014182"; transcript_version "7"; exon_number "3"; gene_name "Dnajc3"; gene_source "ensembl"; gene_biotype "protein_coding"; transcript_name "Dnajc3-201"; transcript_source "ensembl"; transcript_biotype "protein_coding"; protein_id "ENSRNOP00000014182"; protein_version "3";
15	ensembl	exon	102460426	102460500	0	+	.	gene_id "ENSRNOG00000010352"; gene_version "7"; transcript_id "ENSRNOT00000107166"; transcript_version "2"; exon_number "4"; gene_name "Dnajc3"; gene_source "ensembl"; gene_biotype "protein_coding"; transcript_name "Dnajc3-202"; transcript_source "ensembl"; transcript_biotype "protein_coding"; exon_id "ENSRNOE00000097960"; exon_version "1"; tag "Ensembl_canonical";
15	ensembl	CDS	102460426	102460500	0	+	0	gene_id "ENSRNOG00000010352"; gene_version "7"; transcript_id "ENSRNOT00000107166"; transcript_version "2"; exon_number "4"; gene_name "Dnajc3"; gene_source "ensembl"; gene_biotype "protein_coding"; transcript_name "Dnajc3-202"; transcript_source "ensembl"; transcript_biotype "protein_coding"; protein_id "ENSRNOP00000104756"; protein_version "1"; tag "Ensembl_canonical";
15	ENSEMBL114_rn	exon	102460426	102460500	0.657711479080816	+	.	gene_id "ENSRNOG00000010352"; transcript_id "ENSRNOG00000010352_tx_2"; exon_id "15_102460426_102460500_+"; exonnum "4"; txlen "1875";
15	ensembl	exon	102463247	102463399	0	+	.	gene_id "ENSRNOG00000010352"; gene_version "7"; transcript_id "ENSRNOT00000014182"; transcript_version "7"; exon_number "4"; gene_name "Dnajc3"; gene_source "ensembl"; gene_biotype "protein_coding"; transcript_name "Dnajc3-201"; transcript_source "ensembl"; transcript_biotype "protein_coding"; exon_id "ENSRNOE00000098228"; exon_version "1";
15	ensembl	CDS	102463247	102463399	0	+	0	gene_id "ENSRNOG00000010352"; gene_version "7"; transcript_id "ENSRNOT00000014182"; transcript_version "7"; exon_number "4"; gene_name "Dnajc3"; gene_source "ensembl"; gene_biotype "protein_coding"; transcript_name "Dnajc3-201"; transcript_source "ensembl"; transcript_biotype "protein_coding"; protein_id "ENSRNOP00000014182"; protein_version "3";
15	ensembl	exon	102463247	102463399	0	+	.	gene_id "ENSRNOG00000010352"; gene_version "7"; transcript_id "ENSRNOT00000107166"; transcript_version "2"; exon_number "5"; gene_name "Dnajc3"; gene_source "ensembl"; gene_biotype "protein_coding"; transcript_name "Dnajc3-202"; transcript_source "ensembl"; transcript_biotype "protein_coding"; exon_id "ENSRNOE00000098228"; exon_version "1"; tag "Ensembl_canonical";
15	ensembl	CDS	102463247	102463399	0	+	0	gene_id "ENSRNOG00000010352"; gene_version "7"; transcript_id "ENSRNOT00000107166"; transcript_version "2"; exon_number "5"; gene_name "Dnajc3"; gene_source "ensembl"; gene_biotype "protein_coding"; transcript_name "Dnajc3-202"; transcript_source "ensembl"; transcript_biotype "protein_coding"; protein_id "ENSRNOP00000104756"; protein_version "1"; tag "Ensembl_canonical";
15	ENSEMBL114_rn	exon	102463247	102463399	0.657711479080816	+	.	gene_id "ENSRNOG00000010352"; transcript_id "ENSRNOG00000010352_tx_2"; exon_id "15_102463247_102463399_+"; exonnum "5"; txlen "1875";
15	ensembl	exon	102465634	102465815	0	+	.	gene_id "ENSRNOG00000010352"; gene_version "7"; transcript_id "ENSRNOT00000014182"; transcript_version "7"; exon_number "5"; gene_name "Dnajc3"; gene_source "ensembl"; gene_biotype "protein_coding"; transcript_name "Dnajc3-201"; transcript_source "ensembl"; transcript_biotype "protein_coding"; exon_id "ENSRNOE00000098474"; exon_version "1";
15	ensembl	CDS	102465634	102465815	0	+	0	gene_id "ENSRNOG00000010352"; gene_version "7"; transcript_id "ENSRNOT00000014182"; transcript_version "7"; exon_number "5"; gene_name "Dnajc3"; gene_source "ensembl"; gene_biotype "protein_coding"; transcript_name "Dnajc3-201"; transcript_source "ensembl"; transcript_biotype "protein_coding"; protein_id "ENSRNOP00000014182"; protein_version "3";
15	ensembl	exon	102465634	102465815	0	+	.	gene_id "ENSRNOG00000010352"; gene_version "7"; transcript_id "ENSRNOT00000107166"; transcript_version "2"; exon_number "6"; gene_name "Dnajc3"; gene_source "ensembl"; gene_biotype "protein_coding"; transcript_name "Dnajc3-202"; transcript_source "ensembl"; transcript_biotype "protein_coding"; exon_id "ENSRNOE00000098474"; exon_version "1"; tag "Ensembl_canonical";
15	ensembl	CDS	102465634	102465815	0	+	0	gene_id "ENSRNOG00000010352"; gene_version "7"; transcript_id "ENSRNOT00000107166"; transcript_version "2"; exon_number "6"; gene_name "Dnajc3"; gene_source "ensembl"; gene_biotype "protein_coding"; transcript_name "Dnajc3-202"; transcript_source "ensembl"; transcript_biotype "protein_coding"; protein_id "ENSRNOP00000104756"; protein_version "1"; tag "Ensembl_canonical";
15	ENSEMBL114_rn	exon	102465634	102465815	0.657711479080816	+	.	gene_id "ENSRNOG00000010352"; transcript_id "ENSRNOG00000010352_tx_2"; exon_id "15_102465634_102465815_+"; exonnum "6"; txlen "1875";
15	ensembl	exon	102466210	102466329	0	+	.	gene_id "ENSRNOG00000010352"; gene_version "7"; transcript_id "ENSRNOT00000014182"; transcript_version "7"; exon_number "6"; gene_name "Dnajc3"; gene_source "ensembl"; gene_biotype "protein_coding"; transcript_name "Dnajc3-201"; transcript_source "ensembl"; transcript_biotype "protein_coding"; exon_id "ENSRNOE00000098752"; exon_version "1";
15	ensembl	CDS	102466210	102466329	0	+	1	gene_id "ENSRNOG00000010352"; gene_version "7"; transcript_id "ENSRNOT00000014182"; transcript_version "7"; exon_number "6"; gene_name "Dnajc3"; gene_source "ensembl"; gene_biotype "protein_coding"; transcript_name "Dnajc3-201"; transcript_source "ensembl"; transcript_biotype "protein_coding"; protein_id "ENSRNOP00000014182"; protein_version "3";
15	ensembl	exon	102466210	102466329	0	+	.	gene_id "ENSRNOG00000010352"; gene_version "7"; transcript_id "ENSRNOT00000107166"; transcript_version "2"; exon_number "7"; gene_name "Dnajc3"; gene_source "ensembl"; gene_biotype "protein_coding"; transcript_name "Dnajc3-202"; transcript_source "ensembl"; transcript_biotype "protein_coding"; exon_id "ENSRNOE00000098752"; exon_version "1"; tag "Ensembl_canonical";
15	ensembl	CDS	102466210	102466329	0	+	1	gene_id "ENSRNOG00000010352"; gene_version "7"; transcript_id "ENSRNOT00000107166"; transcript_version "2"; exon_number "7"; gene_name "Dnajc3"; gene_source "ensembl"; gene_biotype "protein_coding"; transcript_name "Dnajc3-202"; transcript_source "ensembl"; transcript_biotype "protein_coding"; protein_id "ENSRNOP00000104756"; protein_version "1"; tag "Ensembl_canonical";
15	ENSEMBL114_rn	exon	102466210	102466329	0.657711479080816	+	.	gene_id "ENSRNOG00000010352"; transcript_id "ENSRNOG00000010352_tx_2"; exon_id "15_102466210_102466329_+"; exonnum "7"; txlen "1875";
15	ensembl	exon	102467896	102468001	0	+	.	gene_id "ENSRNOG00000010352"; gene_version "7"; transcript_id "ENSRNOT00000014182"; transcript_version "7"; exon_number "7"; gene_name "Dnajc3"; gene_source "ensembl"; gene_biotype "protein_coding"; transcript_name "Dnajc3-201"; transcript_source "ensembl"; transcript_biotype "protein_coding"; exon_id "ENSRNOE00000099042"; exon_version "1";
15	ensembl	CDS	102467896	102468001	0	+	1	gene_id "ENSRNOG00000010352"; gene_version "7"; transcript_id "ENSRNOT00000014182"; transcript_version "7"; exon_number "7"; gene_name "Dnajc3"; gene_source "ensembl"; gene_biotype "protein_coding"; transcript_name "Dnajc3-201"; transcript_source "ensembl"; transcript_biotype "protein_coding"; protein_id "ENSRNOP00000014182"; protein_version "3";
15	ensembl	exon	102467896	102468001	0	+	.	gene_id "ENSRNOG00000010352"; gene_version "7"; transcript_id "ENSRNOT00000107166"; transcript_version "2"; exon_number "8"; gene_name "Dnajc3"; gene_source "ensembl"; gene_biotype "protein_coding"; transcript_name "Dnajc3-202"; transcript_source "ensembl"; transcript_biotype "protein_coding"; exon_id "ENSRNOE00000099042"; exon_version "1"; tag "Ensembl_canonical";
15	ensembl	CDS	102467896	102468001	0	+	1	gene_id "ENSRNOG00000010352"; gene_version "7"; transcript_id "ENSRNOT00000107166"; transcript_version "2"; exon_number "8"; gene_name "Dnajc3"; gene_source "ensembl"; gene_biotype "protein_coding"; transcript_name "Dnajc3-202"; transcript_source "ensembl"; transcript_biotype "protein_coding"; protein_id "ENSRNOP00000104756"; protein_version "1"; tag "Ensembl_canonical";
15	ENSEMBL114_rn	exon	102467896	102468001	0.657711479080816	+	.	gene_id "ENSRNOG00000010352"; transcript_id "ENSRNOG00000010352_tx_2"; exon_id "15_102467896_102468001_+"; exonnum "8"; txlen "1875";
15	ensembl	exon	102468211	102468331	0	+	.	gene_id "ENSRNOG00000010352"; gene_version "7"; transcript_id "ENSRNOT00000014182"; transcript_version "7"; exon_number "8"; gene_name "Dnajc3"; gene_source "ensembl"; gene_biotype "protein_coding"; transcript_name "Dnajc3-201"; transcript_source "ensembl"; transcript_biotype "protein_coding"; exon_id "ENSRNOE00000099347"; exon_version "1";
15	ensembl	CDS	102468211	102468331	0	+	0	gene_id "ENSRNOG00000010352"; gene_version "7"; transcript_id "ENSRNOT00000014182"; transcript_version "7"; exon_number "8"; gene_name "Dnajc3"; gene_source "ensembl"; gene_biotype "protein_coding"; transcript_name "Dnajc3-201"; transcript_source "ensembl"; transcript_biotype "protein_coding"; protein_id "ENSRNOP00000014182"; protein_version "3";
15	ensembl	exon	102468211	102468331	0	+	.	gene_id "ENSRNOG00000010352"; gene_version "7"; transcript_id "ENSRNOT00000107166"; transcript_version "2"; exon_number "9"; gene_name "Dnajc3"; gene_source "ensembl"; gene_biotype "protein_coding"; transcript_name "Dnajc3-202"; transcript_source "ensembl"; transcript_biotype "protein_coding"; exon_id "ENSRNOE00000099347"; exon_version "1"; tag "Ensembl_canonical";
15	ensembl	CDS	102468211	102468331	0	+	0	gene_id "ENSRNOG00000010352"; gene_version "7"; transcript_id "ENSRNOT00000107166"; transcript_version "2"; exon_number "9"; gene_name "Dnajc3"; gene_source "ensembl"; gene_biotype "protein_coding"; transcript_name "Dnajc3-202"; transcript_source "ensembl"; transcript_biotype "protein_coding"; protein_id "ENSRNOP00000104756"; protein_version "1"; tag "Ensembl_canonical";
15	ENSEMBL114_rn	exon	102468211	102468331	0.657711479080816	+	.	gene_id "ENSRNOG00000010352"; transcript_id "ENSRNOG00000010352_tx_2"; exon_id "15_102468211_102468331_+"; exonnum "9"; txlen "1875";
15	ensembl	exon	102469370	102469502	0	+	.	gene_id "ENSRNOG00000010352"; gene_version "7"; transcript_id "ENSRNOT00000014182"; transcript_version "7"; exon_number "9"; gene_name "Dnajc3"; gene_source "ensembl"; gene_biotype "protein_coding"; transcript_name "Dnajc3-201"; transcript_source "ensembl"; transcript_biotype "protein_coding"; exon_id "ENSRNOE00000099643"; exon_version "1";
15	ensembl	CDS	102469370	102469502	0	+	2	gene_id "ENSRNOG00000010352"; gene_version "7"; transcript_id "ENSRNOT00000014182"; transcript_version "7"; exon_number "9"; gene_name "Dnajc3"; gene_source "ensembl"; gene_biotype "protein_coding"; transcript_name "Dnajc3-201"; transcript_source "ensembl"; transcript_biotype "protein_coding"; protein_id "ENSRNOP00000014182"; protein_version "3";
15	ensembl	exon	102469370	102469502	0	+	.	gene_id "ENSRNOG00000010352"; gene_version "7"; transcript_id "ENSRNOT00000107166"; transcript_version "2"; exon_number "10"; gene_name "Dnajc3"; gene_source "ensembl"; gene_biotype "protein_coding"; transcript_name "Dnajc3-202"; transcript_source "ensembl"; transcript_biotype "protein_coding"; exon_id "ENSRNOE00000099643"; exon_version "1"; tag "Ensembl_canonical";
15	ensembl	CDS	102469370	102469502	0	+	2	gene_id "ENSRNOG00000010352"; gene_version "7"; transcript_id "ENSRNOT00000107166"; transcript_version "2"; exon_number "10"; gene_name "Dnajc3"; gene_source "ensembl"; gene_biotype "protein_coding"; transcript_name "Dnajc3-202"; transcript_source "ensembl"; transcript_biotype "protein_coding"; protein_id "ENSRNOP00000104756"; protein_version "1"; tag "Ensembl_canonical";
15	ENSEMBL114_rn	exon	102469370	102469502	0.657711479080816	+	.	gene_id "ENSRNOG00000010352"; transcript_id "ENSRNOG00000010352_tx_2"; exon_id "15_102469370_102469502_+"; exonnum "10"; txlen "1875";
15	ensembl	exon	102470850	102470998	0	+	.	gene_id "ENSRNOG00000010352"; gene_version "7"; transcript_id "ENSRNOT00000014182"; transcript_version "7"; exon_number "10"; gene_name "Dnajc3"; gene_source "ensembl"; gene_biotype "protein_coding"; transcript_name "Dnajc3-201"; transcript_source "ensembl"; transcript_biotype "protein_coding"; exon_id "ENSRNOE00000099887"; exon_version "1";
15	ensembl	CDS	102470850	102470998	0	+	1	gene_id "ENSRNOG00000010352"; gene_version "7"; transcript_id "ENSRNOT00000014182"; transcript_version "7"; exon_number "10"; gene_name "Dnajc3"; gene_source "ensembl"; gene_biotype "protein_coding"; transcript_name "Dnajc3-201"; transcript_source "ensembl"; transcript_biotype "protein_coding"; protein_id "ENSRNOP00000014182"; protein_version "3";
15	ensembl	exon	102470850	102470998	0	+	.	gene_id "ENSRNOG00000010352"; gene_version "7"; transcript_id "ENSRNOT00000107166"; transcript_version "2"; exon_number "11"; gene_name "Dnajc3"; gene_source "ensembl"; gene_biotype "protein_coding"; transcript_name "Dnajc3-202"; transcript_source "ensembl"; transcript_biotype "protein_coding"; exon_id "ENSRNOE00000099887"; exon_version "1"; tag "Ensembl_canonical";
15	ensembl	CDS	102470850	102470998	0	+	1	gene_id "ENSRNOG00000010352"; gene_version "7"; transcript_id "ENSRNOT00000107166"; transcript_version "2"; exon_number "11"; gene_name "Dnajc3"; gene_source "ensembl"; gene_biotype "protein_coding"; transcript_name "Dnajc3-202"; transcript_source "ensembl"; transcript_biotype "protein_coding"; protein_id "ENSRNOP00000104756"; protein_version "1"; tag "Ensembl_canonical";
15	ENSEMBL114_rn	exon	102470850	102470998	0.657711479080816	+	.	gene_id "ENSRNOG00000010352"; transcript_id "ENSRNOG00000010352_tx_2"; exon_id "15_102470850_102470998_+"; exonnum "11"; txlen "1875";
15	ensembl	CDS	102472015	102472169	0	+	2	gene_id "ENSRNOG00000010352"; gene_version "7"; transcript_id "ENSRNOT00000014182"; transcript_version "7"; exon_number "11"; gene_name "Dnajc3"; gene_source "ensembl"; gene_biotype "protein_coding"; transcript_name "Dnajc3-201"; transcript_source "ensembl"; transcript_biotype "protein_coding"; protein_id "ENSRNOP00000014182"; protein_version "3";
15	ensembl	CDS	102472015	102472169	0	+	2	gene_id "ENSRNOG00000010352"; gene_version "7"; transcript_id "ENSRNOT00000107166"; transcript_version "2"; exon_number "12"; gene_name "Dnajc3"; gene_source "ensembl"; gene_biotype "protein_coding"; transcript_name "Dnajc3-202"; transcript_source "ensembl"; transcript_biotype "protein_coding"; protein_id "ENSRNOP00000104756"; protein_version "1"; tag "Ensembl_canonical";
15	ensembl	exon	102472015	102472188	0	+	.	gene_id "ENSRNOG00000010352"; gene_version "7"; transcript_id "ENSRNOT00000014182"; transcript_version "7"; exon_number "11"; gene_name "Dnajc3"; gene_source "ensembl"; gene_biotype "protein_coding"; transcript_name "Dnajc3-201"; transcript_source "ensembl"; transcript_biotype "protein_coding"; exon_id "ENSRNOE00000100147"; exon_version "5";
15	ENSEMBL114_rn	exon	102472015	102472188	0.657711479080816	+	.	gene_id "ENSRNOG00000010352"; transcript_id "ENSRNOG00000010352_tx_2"; exon_id "15_102472015_102472188_+"; exonnum "12"; txlen "1875";
15	ensembl	exon	102472015	102475643	0	+	.	gene_id "ENSRNOG00000010352"; gene_version "7"; transcript_id "ENSRNOT00000107166"; transcript_version "2"; exon_number "12"; gene_name "Dnajc3"; gene_source "ensembl"; gene_biotype "protein_coding"; transcript_name "Dnajc3-202"; transcript_source "ensembl"; transcript_biotype "protein_coding"; exon_id "ENSRNOE00000639252"; exon_version "2"; tag "Ensembl_canonical";
15	ensembl	stop_codon	102472170	102472172	0	+	0	gene_id "ENSRNOG00000010352"; gene_version "7"; transcript_id "ENSRNOT00000014182"; transcript_version "7"; exon_number "11"; gene_name "Dnajc3"; gene_source "ensembl"; gene_biotype "protein_coding"; transcript_name "Dnajc3-201"; transcript_source "ensembl"; transcript_biotype "protein_coding";
15	ensembl	stop_codon	102472170	102472172	0	+	0	gene_id "ENSRNOG00000010352"; gene_version "7"; transcript_id "ENSRNOT00000107166"; transcript_version "2"; exon_number "12"; gene_name "Dnajc3"; gene_source "ensembl"; gene_biotype "protein_coding"; transcript_name "Dnajc3-202"; transcript_source "ensembl"; transcript_biotype "protein_coding"; tag "Ensembl_canonical";
15	ensembl	three_prime_utr	102472173	102472188	0	+	.	gene_id "ENSRNOG00000010352"; gene_version "7"; transcript_id "ENSRNOT00000014182"; transcript_version "7"; gene_name "Dnajc3"; gene_source "ensembl"; gene_biotype "protein_coding"; transcript_name "Dnajc3-201"; transcript_source "ensembl"; transcript_biotype "protein_coding";
15	ensembl	three_prime_utr	102472173	102475643	0	+	.	gene_id "ENSRNOG00000010352"; gene_version "7"; transcript_id "ENSRNOT00000107166"; transcript_version "2"; gene_name "Dnajc3"; gene_source "ensembl"; gene_biotype "protein_coding"; transcript_name "Dnajc3-202"; transcript_source "ensembl"; transcript_biotype "protein_coding"; tag "Ensembl_canonical";
15	sraer114_es	exon	102492423	102492511	0.0757557034413313	+	.	gene_id "sraer114_gene_28685"; transcript_id "sraer114_gene_28685_tx_1"; exon_id "15_102492423_102492511_+"; exonnum "1"; txlen "671";
15	sraer114_es	exon	102492423	102492511	0.0607470726346835	+	.	gene_id "sraer114_gene_28685"; transcript_id "sraer114_gene_28685_tx_2"; exon_id "15_102492423_102492511_+"; exonnum "1"; txlen "521";
15	sraer114_es	exon	102492515	102492575	0.0597514904832707	+	.	gene_id "sraer114_gene_28685"; transcript_id "sraer114_gene_28685_tx_3"; exon_id "15_102492515_102492575_+"; exonnum "1"; txlen "643";
15	sraer114_mid	exon	102502340	102502479	0.0757557034413313	+	.	gene_id "sraer114_gene_28685"; transcript_id "sraer114_gene_28685_tx_1"; exon_id "15_102502340_102502479_+"; exonnum "2"; txlen "671";
15	sraer114_mid	exon	102502340	102502479	0.0607470726346835	+	.	gene_id "sraer114_gene_28685"; transcript_id "sraer114_gene_28685_tx_2"; exon_id "15_102502340_102502479_+"; exonnum "2"; txlen "521";
15	sraer114_mid	exon	102502340	102502479	0.0597514904832707	+	.	gene_id "sraer114_gene_28685"; transcript_id "sraer114_gene_28685_tx_3"; exon_id "15_102502340_102502479_+"; exonnum "2"; txlen "643";
15	sraer114_mid	exon	102505478	102505520	0.0757557034413313	+	.	gene_id "sraer114_gene_28685"; transcript_id "sraer114_gene_28685_tx_1"; exon_id "15_102505478_102505520_+"; exonnum "3"; txlen "671";
15	sraer114_mid	exon	102505478	102505520	0.0607470726346835	+	.	gene_id "sraer114_gene_28685"; transcript_id "sraer114_gene_28685_tx_2"; exon_id "15_102505478_102505520_+"; exonnum "3"; txlen "521";
15	sraer114_mid	exon	102505478	102505520	0.0597514904832707	+	.	gene_id "sraer114_gene_28685"; transcript_id "sraer114_gene_28685_tx_3"; exon_id "15_102505478_102505520_+"; exonnum "3"; txlen "643";
15	sraer114_ss	exon	102507813	102508061	0.0607470726346835	+	.	gene_id "sraer114_gene_28685"; transcript_id "sraer114_gene_28685_tx_2"; exon_id "15_102507813_102508061_+"; exonnum "4"; txlen "521";
15	sraer114_ss	exon	102507840	102508238	0.0757557034413313	+	.	gene_id "sraer114_gene_28685"; transcript_id "sraer114_gene_28685_tx_1"; exon_id "15_102507840_102508238_+"; exonnum "4"; txlen "671";
15	sraer114_ss	exon	102507840	102508238	0.0597514904832707	+	.	gene_id "sraer114_gene_28685"; transcript_id "sraer114_gene_28685_tx_3"; exon_id "15_102507840_102508238_+"; exonnum "4"; txlen "643";
15	sraer114_es	exon	102645859	102646246	0.167419000957816	+	.	gene_id "ENSRNOG00000083599"; transcript_id "ENSRNOG00000083599_tx_3"; exon_id "15_102645859_102646246_+"; exonnum "1"; txlen "908";
15	sraer114_es	exon	102645859	102646246	0.16016603982459	+	.	gene_id "ENSRNOG00000083599"; transcript_id "ENSRNOG00000083599_tx_4"; exon_id "15_102645859_102646246_+"; exonnum "1"; txlen "1033";
15	sraer114_es	exon	102645859	102646246	0.0050830419904022	+	.	gene_id "ENSRNOG00000083599"; transcript_id "ENSRNOG00000083599_tx_6"; exon_id "15_102645859_102646246_+"; exonnum "1"; txlen "1180";
15	sraer114_es	exon	102646338	102646771	7.88163624986601	+	.	gene_id "ENSRNOG00000083599"; transcript_id "ENSRNOG00000083599_tx_1"; exon_id "15_102646338_102646771_+"; exonnum "1"; txlen "699";
15	sraer114_es	exon	102646338	102646771	0.0106662061164714	+	.	gene_id "ENSRNOG00000083599"; transcript_id "ENSRNOG00000083599_tx_5"; exon_id "15_102646338_102646771_+"; exonnum "1"; txlen "1226";
15	ensembl	exon	102647057	102647189	0	+	.	gene_id "ENSRNOG00000083599"; gene_version "1"; transcript_id "ENSRNOT00000157540"; transcript_version "1"; exon_number "1"; gene_source "ensembl"; gene_biotype "lncRNA"; transcript_source "ensembl"; transcript_biotype "lncRNA"; exon_id "ENSRNOE00000807052"; exon_version "1"; tag "Ensembl_canonical";
15	ensembl	gene	102647057	102654659	0	+	.	gene_id "ENSRNOG00000083599"; gene_version "1"; gene_source "ensembl"; gene_biotype "lncRNA";
15	ensembl	transcript	102647057	102654659	0	+	.	gene_id "ENSRNOG00000083599"; gene_version "1"; transcript_id "ENSRNOT00000157540"; transcript_version "1"; gene_source "ensembl"; gene_biotype "lncRNA"; transcript_source "ensembl"; transcript_biotype "lncRNA"; tag "Ensembl_canonical";
15	ensembl	exon	102648137	102648283	0	+	.	gene_id "ENSRNOG00000083599"; gene_version "1"; transcript_id "ENSRNOT00000157540"; transcript_version "1"; exon_number "2"; gene_source "ensembl"; gene_biotype "lncRNA"; transcript_source "ensembl"; transcript_biotype "lncRNA"; exon_id "ENSRNOE00000624983"; exon_version "1"; tag "Ensembl_canonical";
15	ENSEMBL114_rn	exon	102648137	102648283	7.88163624986601	+	.	gene_id "ENSRNOG00000083599"; transcript_id "ENSRNOG00000083599_tx_1"; exon_id "15_102648137_102648283_+"; exonnum "2"; txlen "699";
15	ENSEMBL114_rn	exon	102648137	102648283	0.0106662061164714	+	.	gene_id "ENSRNOG00000083599"; transcript_id "ENSRNOG00000083599_tx_5"; exon_id "15_102648137_102648283_+"; exonnum "2"; txlen "1226";
15	ENSEMBL114_rn	exon	102648137	102648283	0.0050830419904022	+	.	gene_id "ENSRNOG00000083599"; transcript_id "ENSRNOG00000083599_tx_6"; exon_id "15_102648137_102648283_+"; exonnum "2"; txlen "1180";
15	sraer114_ss	exon	102648550	102648667	7.88163624986601	+	.	gene_id "ENSRNOG00000083599"; transcript_id "ENSRNOG00000083599_tx_1"; exon_id "15_102648550_102648667_+"; exonnum "3"; txlen "699";
15	ensembl	exon	102650563	102654659	0	+	.	gene_id "ENSRNOG00000083599"; gene_version "1"; transcript_id "ENSRNOT00000157540"; transcript_version "1"; exon_number "3"; gene_source "ensembl"; gene_biotype "lncRNA"; transcript_source "ensembl"; transcript_biotype "lncRNA"; exon_id "ENSRNOE00000787648"; exon_version "1"; tag "Ensembl_canonical";
15	sraer114_ss	exon	102653683	102654202	0.167419000957816	+	.	gene_id "ENSRNOG00000083599"; transcript_id "ENSRNOG00000083599_tx_3"; exon_id "15_102653683_102654202_+"; exonnum "2"; txlen "908";
15	sraer114_mid	exon	102684221	102684451	0.16016603982459	+	.	gene_id "ENSRNOG00000083599"; transcript_id "ENSRNOG00000083599_tx_4"; exon_id "15_102684221_102684451_+"; exonnum "2"; txlen "1033";
15	sraer114_mid	exon	102684221	102684451	0.0106662061164714	+	.	gene_id "ENSRNOG00000083599"; transcript_id "ENSRNOG00000083599_tx_5"; exon_id "15_102684221_102684451_+"; exonnum "3"; txlen "1226";
15	sraer114_mid	exon	102684221	102684451	0.0050830419904022	+	.	gene_id "ENSRNOG00000083599"; transcript_id "ENSRNOG00000083599_tx_6"; exon_id "15_102684221_102684451_+"; exonnum "3"; txlen "1180";
15	sraer114_mid	exon	102685842	102685957	0.16016603982459	+	.	gene_id "ENSRNOG00000083599"; transcript_id "ENSRNOG00000083599_tx_4"; exon_id "15_102685842_102685957_+"; exonnum "3"; txlen "1033";
15	sraer114_mid	exon	102685842	102685957	0.0106662061164714	+	.	gene_id "ENSRNOG00000083599"; transcript_id "ENSRNOG00000083599_tx_5"; exon_id "15_102685842_102685957_+"; exonnum "4"; txlen "1226";
15	sraer114_mid	exon	102685842	102685957	0.0050830419904022	+	.	gene_id "ENSRNOG00000083599"; transcript_id "ENSRNOG00000083599_tx_6"; exon_id "15_102685842_102685957_+"; exonnum "4"; txlen "1180";
15	sraer114_mid	exon	102686568	102686865	0.16016603982459	+	.	gene_id "ENSRNOG00000083599"; transcript_id "ENSRNOG00000083599_tx_4"; exon_id "15_102686568_102686865_+"; exonnum "4"; txlen "1033";
15	sraer114_mid	exon	102686568	102686865	0.0106662061164714	+	.	gene_id "ENSRNOG00000083599"; transcript_id "ENSRNOG00000083599_tx_5"; exon_id "15_102686568_102686865_+"; exonnum "5"; txlen "1226";
15	sraer114_mid	exon	102686568	102686865	0.0050830419904022	+	.	gene_id "ENSRNOG00000083599"; transcript_id "ENSRNOG00000083599_tx_6"; exon_id "15_102686568_102686865_+"; exonnum "5"; txlen "1180";
15	ensembl	five_prime_utr	102688365	102688563	0	+	.	gene_id "ENSRNOG00000037886"; gene_version "6"; transcript_id "ENSRNOT00000093519"; transcript_version "3"; gene_name "Hs6st3"; gene_source "ensembl"; gene_biotype "protein_coding"; transcript_name "Hs6st3-201"; transcript_source "ensembl"; transcript_biotype "protein_coding"; tag "Ensembl_canonical";
15	ensembl	exon	102688365	102689264	0	+	.	gene_id "ENSRNOG00000037886"; gene_version "6"; transcript_id "ENSRNOT00000093519"; transcript_version "3"; exon_number "1"; gene_name "Hs6st3"; gene_source "ensembl"; gene_biotype "protein_coding"; transcript_name "Hs6st3-201"; transcript_source "ensembl"; transcript_biotype "protein_coding"; exon_id "ENSRNOE00000580400"; exon_version "3"; tag "Ensembl_canonical";
15	ensembl	gene	102688365	103408384	0	+	.	gene_id "ENSRNOG00000037886"; gene_version "6"; gene_name "Hs6st3"; gene_source "ensembl"; gene_biotype "protein_coding";
15	ensembl	transcript	102688365	103408384	0	+	.	gene_id "ENSRNOG00000037886"; gene_version "6"; transcript_id "ENSRNOT00000093519"; transcript_version "3"; gene_name "Hs6st3"; gene_source "ensembl"; gene_biotype "protein_coding"; transcript_name "Hs6st3-201"; transcript_source "ensembl"; transcript_biotype "protein_coding"; tag "Ensembl_canonical";
15	ensembl	start_codon	102688564	102688566	0	+	0	gene_id "ENSRNOG00000037886"; gene_version "6"; transcript_id "ENSRNOT00000093519"; transcript_version "3"; exon_number "1"; gene_name "Hs6st3"; gene_source "ensembl"; gene_biotype "protein_coding"; transcript_name "Hs6st3-201"; transcript_source "ensembl"; transcript_biotype "protein_coding"; tag "Ensembl_canonical";
15	ensembl	CDS	102688564	102689264	0	+	0	gene_id "ENSRNOG00000037886"; gene_version "6"; transcript_id "ENSRNOT00000093519"; transcript_version "3"; exon_number "1"; gene_name "Hs6st3"; gene_source "ensembl"; gene_biotype "protein_coding"; transcript_name "Hs6st3-201"; transcript_source "ensembl"; transcript_biotype "protein_coding"; protein_id "ENSRNOP00000079301"; protein_version "1"; tag "Ensembl_canonical";
15	sraer114_mid	exon	102705673	102705802	0.00864209337539515	+	.	gene_id "ENSRNOG00000037886"; transcript_id "ENSRNOG00000037886_tx_2"; exon_id "15_102705673_102705802_+"; exonnum "1"; txlen "734";
15	sraer114_mid	exon	102707013	102707133	0.00864209337539515	+	.	gene_id "ENSRNOG00000037886"; transcript_id "ENSRNOG00000037886_tx_2"; exon_id "15_102707013_102707133_+"; exonnum "2"; txlen "734";
15	sraer114_mid	exon	102710114	102710233	0.00864209337539515	+	.	gene_id "ENSRNOG00000037886"; transcript_id "ENSRNOG00000037886_tx_2"; exon_id "15_102710114_102710233_+"; exonnum "3"; txlen "734";
15	sraer114_mid	exon	102711301	102711516	0.00864209337539515	+	.	gene_id "ENSRNOG00000037886"; transcript_id "ENSRNOG00000037886_tx_2"; exon_id "15_102711301_102711516_+"; exonnum "4"; txlen "734";
15	sraer114_ss	exon	102711980	102712126	0.00864209337539515	+	.	gene_id "ENSRNOG00000037886"; transcript_id "ENSRNOG00000037886_tx_2"; exon_id "15_102711980_102712126_+"; exonnum "5"; txlen "734";
15	ensembl	gene	103088603	103088709	0	+	.	gene_id "ENSRNOG00000082931"; gene_version "1"; gene_name "U6"; gene_source "ensembl"; gene_biotype "snRNA";
15	ensembl	transcript	103088603	103088709	0	+	.	gene_id "ENSRNOG00000082931"; gene_version "1"; transcript_id "ENSRNOT00000150827"; transcript_version "1"; gene_name "U6"; gene_source "ensembl"; gene_biotype "snRNA"; transcript_name "U6.176-201"; transcript_source "ensembl"; transcript_biotype "snRNA"; tag "Ensembl_canonical";
15	ensembl	exon	103088603	103088709	0	+	.	gene_id "ENSRNOG00000082931"; gene_version "1"; transcript_id "ENSRNOT00000150827"; transcript_version "1"; exon_number "1"; gene_name "U6"; gene_source "ensembl"; gene_biotype "snRNA"; transcript_name "U6.176-201"; transcript_source "ensembl"; transcript_biotype "snRNA"; exon_id "ENSRNOE00000690681"; exon_version "1"; tag "Ensembl_canonical";
15	ensembl	CDS	103406675	103407380	0	+	1	gene_id "ENSRNOG00000037886"; gene_version "6"; transcript_id "ENSRNOT00000093519"; transcript_version "3"; exon_number "2"; gene_name "Hs6st3"; gene_source "ensembl"; gene_biotype "protein_coding"; transcript_name "Hs6st3-201"; transcript_source "ensembl"; transcript_biotype "protein_coding"; protein_id "ENSRNOP00000079301"; protein_version "1"; tag "Ensembl_canonical";
15	ensembl	exon	103406675	103408384	0	+	.	gene_id "ENSRNOG00000037886"; gene_version "6"; transcript_id "ENSRNOT00000093519"; transcript_version "3"; exon_number "2"; gene_name "Hs6st3"; gene_source "ensembl"; gene_biotype "protein_coding"; transcript_name "Hs6st3-201"; transcript_source "ensembl"; transcript_biotype "protein_coding"; exon_id "ENSRNOE00000579730"; exon_version "3"; tag "Ensembl_canonical";
15	ensembl	stop_codon	103407381	103407383	0	+	0	gene_id "ENSRNOG00000037886"; gene_version "6"; transcript_id "ENSRNOT00000093519"; transcript_version "3"; exon_number "2"; gene_name "Hs6st3"; gene_source "ensembl"; gene_biotype "protein_coding"; transcript_name "Hs6st3-201"; transcript_source "ensembl"; transcript_biotype "protein_coding"; tag "Ensembl_canonical";
15	ensembl	three_prime_utr	103407384	103408384	0	+	.	gene_id "ENSRNOG00000037886"; gene_version "6"; transcript_id "ENSRNOT00000093519"; transcript_version "3"; gene_name "Hs6st3"; gene_source "ensembl"; gene_biotype "protein_coding"; transcript_name "Hs6st3-201"; transcript_source "ensembl"; transcript_biotype "protein_coding"; tag "Ensembl_canonical";
15	sraer114_es	exon	103434052	103434204	0.184720546662017	+	.	gene_id "ENSRNOG00000080943"; transcript_id "ENSRNOG00000080943_tx_1"; exon_id "15_103434052_103434204_+"; exonnum "1"; txlen "1629";
15	sraer114_es	exon	103434052	103434204	0.0369441093324033	+	.	gene_id "ENSRNOG00000080943"; transcript_id "ENSRNOG00000080943_tx_12"; exon_id "15_103434052_103434204_+"; exonnum "1"; txlen "1673";
15	sraer114_es	exon	103434052	103434204	0.0261687441104523	+	.	gene_id "ENSRNOG00000080943"; transcript_id "ENSRNOG00000080943_tx_15"; exon_id "15_103434052_103434204_+"; exonnum "1"; txlen "1811";
15	sraer114_es	exon	103434052	103434204	0.00962086180531336	+	.	gene_id "ENSRNOG00000080943"; transcript_id "ENSRNOG00000080943_tx_20"; exon_id "15_103434052_103434204_+"; exonnum "1"; txlen "1855";
15	ensembl	exon	103452127	103452296	0	+	.	gene_id "ENSRNOG00000080943"; gene_version "1"; transcript_id "ENSRNOT00000141190"; transcript_version "1"; exon_number "1"; gene_source "ensembl"; gene_biotype "lncRNA"; transcript_source "ensembl"; transcript_biotype "lncRNA"; exon_id "ENSRNOE00000678550"; exon_version "1";
15	ensembl	transcript	103452127	103465470	0	+	.	gene_id "ENSRNOG00000080943"; gene_version "1"; transcript_id "ENSRNOT00000141190"; transcript_version "1"; gene_source "ensembl"; gene_biotype "lncRNA"; transcript_source "ensembl"; transcript_biotype "lncRNA";
15	ensembl	gene	103452127	103468543	0	+	.	gene_id "ENSRNOG00000080943"; gene_version "1"; gene_source "ensembl"; gene_biotype "lncRNA";
15	ensembl	exon	103452379	103452410	0	+	.	gene_id "ENSRNOG00000080943"; gene_version "1"; transcript_id "ENSRNOT00000125164"; transcript_version "1"; exon_number "1"; gene_source "ensembl"; gene_biotype "lncRNA"; transcript_source "ensembl"; transcript_biotype "lncRNA"; exon_id "ENSRNOE00000775562"; exon_version "1";
15	ENSEMBL114_rn	exon	103452379	103452410	0.0415485258432459	+	.	gene_id "ENSRNOG00000080943"; transcript_id "ENSRNOG00000080943_tx_11"; exon_id "15_103452379_103452410_+"; exonnum "1"; txlen "696";
15	ensembl	transcript	103452379	103468543	0	+	.	gene_id "ENSRNOG00000080943"; gene_version "1"; transcript_id "ENSRNOT00000125164"; transcript_version "1"; gene_source "ensembl"; gene_biotype "lncRNA"; transcript_source "ensembl"; transcript_biotype "lncRNA";
15	ensembl	exon	103453042	103454775	0	+	.	gene_id "ENSRNOG00000080943"; gene_version "1"; transcript_id "ENSRNOT00000125164"; transcript_version "1"; exon_number "2"; gene_source "ensembl"; gene_biotype "lncRNA"; transcript_source "ensembl"; transcript_biotype "lncRNA"; exon_id "ENSRNOE00000744713"; exon_version "1";
15	ensembl	exon	103453077	103453283	0	+	.	gene_id "ENSRNOG00000080943"; gene_version "1"; transcript_id "ENSRNOT00000158665"; transcript_version "1"; exon_number "1"; gene_source "ensembl"; gene_biotype "lncRNA"; transcript_source "ensembl"; transcript_biotype "lncRNA"; exon_id "ENSRNOE00000706010"; exon_version "1"; tag "Ensembl_canonical";
15	ensembl	transcript	103453077	103468543	0	+	.	gene_id "ENSRNOG00000080943"; gene_version "1"; transcript_id "ENSRNOT00000158665"; transcript_version "1"; gene_source "ensembl"; gene_biotype "lncRNA"; transcript_source "ensembl"; transcript_biotype "lncRNA"; tag "Ensembl_canonical";
15	ensembl	exon	103453446	103453614	0	+	.	gene_id "ENSRNOG00000080943"; gene_version "1"; transcript_id "ENSRNOT00000141190"; transcript_version "1"; exon_number "2"; gene_source "ensembl"; gene_biotype "lncRNA"; transcript_source "ensembl"; transcript_biotype "lncRNA"; exon_id "ENSRNOE00000688387"; exon_version "1";
15	ensembl	exon	103453446	103453614	0	+	.	gene_id "ENSRNOG00000080943"; gene_version "1"; transcript_id "ENSRNOT00000158665"; transcript_version "1"; exon_number "2"; gene_source "ensembl"; gene_biotype "lncRNA"; transcript_source "ensembl"; transcript_biotype "lncRNA"; exon_id "ENSRNOE00000688387"; exon_version "1"; tag "Ensembl_canonical";
15	ENSEMBL114_rn	exon	103453446	103453614	0.184720546662017	+	.	gene_id "ENSRNOG00000080943"; transcript_id "ENSRNOG00000080943_tx_1"; exon_id "15_103453446_103453614_+"; exonnum "2"; txlen "1629";
15	ENSEMBL114_rn	exon	103453446	103453614	0.0415485258432459	+	.	gene_id "ENSRNOG00000080943"; transcript_id "ENSRNOG00000080943_tx_11"; exon_id "15_103453446_103453614_+"; exonnum "2"; txlen "696";
15	ENSEMBL114_rn	exon	103453446	103453614	0.0369441093324033	+	.	gene_id "ENSRNOG00000080943"; transcript_id "ENSRNOG00000080943_tx_12"; exon_id "15_103453446_103453614_+"; exonnum "2"; txlen "1673";
15	ENSEMBL114_rn	exon	103453446	103453614	0.0261687441104523	+	.	gene_id "ENSRNOG00000080943"; transcript_id "ENSRNOG00000080943_tx_15"; exon_id "15_103453446_103453614_+"; exonnum "2"; txlen "1811";
15	ENSEMBL114_rn	exon	103453446	103453614	0.00962086180531336	+	.	gene_id "ENSRNOG00000080943"; transcript_id "ENSRNOG00000080943_tx_20"; exon_id "15_103453446_103453614_+"; exonnum "2"; txlen "1855";
15	ensembl	exon	103453621	103454158	0	+	.	gene_id "ENSRNOG00000080943"; gene_version "1"; transcript_id "ENSRNOT00000158404"; transcript_version "1"; exon_number "1"; gene_source "ensembl"; gene_biotype "lncRNA"; transcript_source "ensembl"; transcript_biotype "lncRNA"; exon_id "ENSRNOE00000765906"; exon_version "1";
15	ensembl	exon	103453621	103454775	0	+	.	gene_id "ENSRNOG00000080943"; gene_version "1"; transcript_id "ENSRNOT00000124629"; transcript_version "1"; exon_number "1"; gene_source "ensembl"; gene_biotype "lncRNA"; transcript_source "ensembl"; transcript_biotype "lncRNA"; exon_id "ENSRNOE00000708319"; exon_version "1";
15	ensembl	transcript	103453621	103466090	0	+	.	gene_id "ENSRNOG00000080943"; gene_version "1"; transcript_id "ENSRNOT00000124629"; transcript_version "1"; gene_source "ensembl"; gene_biotype "lncRNA"; transcript_source "ensembl"; transcript_biotype "lncRNA";
15	ensembl	transcript	103453621	103468543	0	+	.	gene_id "ENSRNOG00000080943"; gene_version "1"; transcript_id "ENSRNOT00000158404"; transcript_version "1"; gene_source "ensembl"; gene_biotype "lncRNA"; transcript_source "ensembl"; transcript_biotype "lncRNA";
15	ensembl	exon	103454085	103454137	0	+	.	gene_id "ENSRNOG00000080943"; gene_version "1"; transcript_id "ENSRNOT00000141190"; transcript_version "1"; exon_number "3"; gene_source "ensembl"; gene_biotype "lncRNA"; transcript_source "ensembl"; transcript_biotype "lncRNA"; exon_id "ENSRNOE00000677257"; exon_version "1";
15	ensembl	exon	103454085	103454137	0	+	.	gene_id "ENSRNOG00000080943"; gene_version "1"; transcript_id "ENSRNOT00000158665"; transcript_version "1"; exon_number "3"; gene_source "ensembl"; gene_biotype "lncRNA"; transcript_source "ensembl"; transcript_biotype "lncRNA"; exon_id "ENSRNOE00000677257"; exon_version "1"; tag "Ensembl_canonical";
15	ENSEMBL114_rn	exon	103454085	103454137	0.184720546662017	+	.	gene_id "ENSRNOG00000080943"; transcript_id "ENSRNOG00000080943_tx_1"; exon_id "15_103454085_103454137_+"; exonnum "3"; txlen "1629";
15	ENSEMBL114_rn	exon	103454085	103454137	0.0415485258432459	+	.	gene_id "ENSRNOG00000080943"; transcript_id "ENSRNOG00000080943_tx_11"; exon_id "15_103454085_103454137_+"; exonnum "3"; txlen "696";
15	ENSEMBL114_rn	exon	103454085	103454137	0.0369441093324033	+	.	gene_id "ENSRNOG00000080943"; transcript_id "ENSRNOG00000080943_tx_12"; exon_id "15_103454085_103454137_+"; exonnum "3"; txlen "1673";
15	ENSEMBL114_rn	exon	103454085	103454137	0.0261687441104523	+	.	gene_id "ENSRNOG00000080943"; transcript_id "ENSRNOG00000080943_tx_15"; exon_id "15_103454085_103454137_+"; exonnum "3"; txlen "1811";
15	ENSEMBL114_rn	exon	103454085	103454137	0.00962086180531336	+	.	gene_id "ENSRNOG00000080943"; transcript_id "ENSRNOG00000080943_tx_20"; exon_id "15_103454085_103454137_+"; exonnum "3"; txlen "1855";
15	ensembl	exon	103455026	103455098	0	+	.	gene_id "ENSRNOG00000080943"; gene_version "1"; transcript_id "ENSRNOT00000141190"; transcript_version "1"; exon_number "4"; gene_source "ensembl"; gene_biotype "lncRNA"; transcript_source "ensembl"; transcript_biotype "lncRNA"; exon_id "ENSRNOE00000706595"; exon_version "1";
15	ensembl	exon	103455026	103455098	0	+	.	gene_id "ENSRNOG00000080943"; gene_version "1"; transcript_id "ENSRNOT00000125164"; transcript_version "1"; exon_number "3"; gene_source "ensembl"; gene_biotype "lncRNA"; transcript_source "ensembl"; transcript_biotype "lncRNA"; exon_id "ENSRNOE00000706595"; exon_version "1";
15	ensembl	exon	103455026	103455098	0	+	.	gene_id "ENSRNOG00000080943"; gene_version "1"; transcript_id "ENSRNOT00000158665"; transcript_version "1"; exon_number "4"; gene_source "ensembl"; gene_biotype "lncRNA"; transcript_source "ensembl"; transcript_biotype "lncRNA"; exon_id "ENSRNOE00000706595"; exon_version "1"; tag "Ensembl_canonical";
15	ensembl	exon	103455026	103455098	0	+	.	gene_id "ENSRNOG00000080943"; gene_version "1"; transcript_id "ENSRNOT00000158404"; transcript_version "1"; exon_number "2"; gene_source "ensembl"; gene_biotype "lncRNA"; transcript_source "ensembl"; transcript_biotype "lncRNA"; exon_id "ENSRNOE00000706595"; exon_version "1";
15	ensembl	exon	103455026	103455098	0	+	.	gene_id "ENSRNOG00000080943"; gene_version "1"; transcript_id "ENSRNOT00000124629"; transcript_version "1"; exon_number "2"; gene_source "ensembl"; gene_biotype "lncRNA"; transcript_source "ensembl"; transcript_biotype "lncRNA"; exon_id "ENSRNOE00000706595"; exon_version "1";
15	ENSEMBL114_rn	exon	103455026	103455098	0.184720546662017	+	.	gene_id "ENSRNOG00000080943"; transcript_id "ENSRNOG00000080943_tx_1"; exon_id "15_103455026_103455098_+"; exonnum "4"; txlen "1629";
15	ENSEMBL114_rn	exon	103455026	103455098	0.0415485258432459	+	.	gene_id "ENSRNOG00000080943"; transcript_id "ENSRNOG00000080943_tx_11"; exon_id "15_103455026_103455098_+"; exonnum "4"; txlen "696";
15	ENSEMBL114_rn	exon	103455026	103455098	0.0369441093324033	+	.	gene_id "ENSRNOG00000080943"; transcript_id "ENSRNOG00000080943_tx_12"; exon_id "15_103455026_103455098_+"; exonnum "4"; txlen "1673";
15	ENSEMBL114_rn	exon	103455026	103455098	0.0261687441104523	+	.	gene_id "ENSRNOG00000080943"; transcript_id "ENSRNOG00000080943_tx_15"; exon_id "15_103455026_103455098_+"; exonnum "4"; txlen "1811";
15	ENSEMBL114_rn	exon	103455026	103455098	0.00962086180531336	+	.	gene_id "ENSRNOG00000080943"; transcript_id "ENSRNOG00000080943_tx_20"; exon_id "15_103455026_103455098_+"; exonnum "4"; txlen "1855";
15	ensembl	exon	103458180	103458361	0	+	.	gene_id "ENSRNOG00000080943"; gene_version "1"; transcript_id "ENSRNOT00000124629"; transcript_version "1"; exon_number "3"; gene_source "ensembl"; gene_biotype "lncRNA"; transcript_source "ensembl"; transcript_biotype "lncRNA"; exon_id "ENSRNOE00000780304"; exon_version "1";
15	ENSEMBL114_rn	exon	103458180	103458361	0.0415485258432459	+	.	gene_id "ENSRNOG00000080943"; transcript_id "ENSRNOG00000080943_tx_11"; exon_id "15_103458180_103458361_+"; exonnum "5"; txlen "696";
15	ENSEMBL114_rn	exon	103458180	103458361	0.0261687441104523	+	.	gene_id "ENSRNOG00000080943"; transcript_id "ENSRNOG00000080943_tx_15"; exon_id "15_103458180_103458361_+"; exonnum "5"; txlen "1811";
15	ENSEMBL114_rn	exon	103458180	103458361	0.00962086180531336	+	.	gene_id "ENSRNOG00000080943"; transcript_id "ENSRNOG00000080943_tx_20"; exon_id "15_103458180_103458361_+"; exonnum "5"; txlen "1855";
15	sraer114_ss	exon	103461418	103461604	0.0415485258432459	+	.	gene_id "ENSRNOG00000080943"; transcript_id "ENSRNOG00000080943_tx_11"; exon_id "15_103461418_103461604_+"; exonnum "6"; txlen "696";
15	ensembl	exon	103464125	103464168	0	+	.	gene_id "ENSRNOG00000080943"; gene_version "1"; transcript_id "ENSRNOT00000125164"; transcript_version "1"; exon_number "4"; gene_source "ensembl"; gene_biotype "lncRNA"; transcript_source "ensembl"; transcript_biotype "lncRNA"; exon_id "ENSRNOE00000762903"; exon_version "1";
15	ENSEMBL114_rn	exon	103464125	103464168	0.0369441093324033	+	.	gene_id "ENSRNOG00000080943"; transcript_id "ENSRNOG00000080943_tx_12"; exon_id "15_103464125_103464168_+"; exonnum "5"; txlen "1673";
15	ENSEMBL114_rn	exon	103464125	103464168	0.00962086180531336	+	.	gene_id "ENSRNOG00000080943"; transcript_id "ENSRNOG00000080943_tx_20"; exon_id "15_103464125_103464168_+"; exonnum "6"; txlen "1855";
15	ensembl	exon	103464125	103465470	0	+	.	gene_id "ENSRNOG00000080943"; gene_version "1"; transcript_id "ENSRNOT00000141190"; transcript_version "1"; exon_number "5"; gene_source "ensembl"; gene_biotype "lncRNA"; transcript_source "ensembl"; transcript_biotype "lncRNA"; exon_id "ENSRNOE00000708636"; exon_version "1";
15	ensembl	exon	103464125	103466090	0	+	.	gene_id "ENSRNOG00000080943"; gene_version "1"; transcript_id "ENSRNOT00000124629"; transcript_version "1"; exon_number "4"; gene_source "ensembl"; gene_biotype "lncRNA"; transcript_source "ensembl"; transcript_biotype "lncRNA"; exon_id "ENSRNOE00000683973"; exon_version "1";
15	ensembl	exon	103464125	103466143	0	+	.	gene_id "ENSRNOG00000080943"; gene_version "1"; transcript_id "ENSRNOT00000158665"; transcript_version "1"; exon_number "5"; gene_source "ensembl"; gene_biotype "lncRNA"; transcript_source "ensembl"; transcript_biotype "lncRNA"; exon_id "ENSRNOE00000705372"; exon_version "1"; tag "Ensembl_canonical";
15	sraer114_mid	exon	103466091	103466143	0.0149574693035685	+	.	gene_id "ENSRNOG00000080943"; transcript_id "ENSRNOG00000080943_tx_18"; exon_id "15_103466091_103466143_+"; exonnum "1"; txlen "1234";
15	ensembl	exon	103467363	103468543	0	+	.	gene_id "ENSRNOG00000080943"; gene_version "1"; transcript_id "ENSRNOT00000125164"; transcript_version "1"; exon_number "5"; gene_source "ensembl"; gene_biotype "lncRNA"; transcript_source "ensembl"; transcript_biotype "lncRNA"; exon_id "ENSRNOE00000700983"; exon_version "1";
15	ensembl	exon	103467363	103468543	0	+	.	gene_id "ENSRNOG00000080943"; gene_version "1"; transcript_id "ENSRNOT00000158665"; transcript_version "1"; exon_number "6"; gene_source "ensembl"; gene_biotype "lncRNA"; transcript_source "ensembl"; transcript_biotype "lncRNA"; exon_id "ENSRNOE00000700983"; exon_version "1"; tag "Ensembl_canonical";
15	ensembl	exon	103467363	103468543	0	+	.	gene_id "ENSRNOG00000080943"; gene_version "1"; transcript_id "ENSRNOT00000158404"; transcript_version "1"; exon_number "3"; gene_source "ensembl"; gene_biotype "lncRNA"; transcript_source "ensembl"; transcript_biotype "lncRNA"; exon_id "ENSRNOE00000700983"; exon_version "1";
15	ENSEMBL114_rn	exon	103467363	103468543	0.184720546662017	+	.	gene_id "ENSRNOG00000080943"; transcript_id "ENSRNOG00000080943_tx_1"; exon_id "15_103467363_103468543_+"; exonnum "5"; txlen "1629";
15	ENSEMBL114_rn	exon	103467363	103468543	0.0369441093324033	+	.	gene_id "ENSRNOG00000080943"; transcript_id "ENSRNOG00000080943_tx_12"; exon_id "15_103467363_103468543_+"; exonnum "6"; txlen "1673";
15	ENSEMBL114_rn	exon	103467363	103468543	0.0261687441104523	+	.	gene_id "ENSRNOG00000080943"; transcript_id "ENSRNOG00000080943_tx_15"; exon_id "15_103467363_103468543_+"; exonnum "6"; txlen "1811";
15	ENSEMBL114_rn	exon	103467363	103468543	0.0149574693035685	+	.	gene_id "ENSRNOG00000080943"; transcript_id "ENSRNOG00000080943_tx_18"; exon_id "15_103467363_103468543_+"; exonnum "2"; txlen "1234";
15	ENSEMBL114_rn	exon	103467363	103468543	0.00962086180531336	+	.	gene_id "ENSRNOG00000080943"; transcript_id "ENSRNOG00000080943_tx_20"; exon_id "15_103467363_103468543_+"; exonnum "7"; txlen "1855";
15	sraer114_es	exon	103471866	103472055	0.0197750779565912	+	.	gene_id "ENSRNOG00000080943"; transcript_id "ENSRNOG00000080943_tx_17"; exon_id "15_103471866_103472055_+"; exonnum "1"; txlen "1213";
15	sraer114_es	exon	103471866	103472055	0.0119298686385886	+	.	gene_id "ENSRNOG00000080943"; transcript_id "ENSRNOG00000080943_tx_19"; exon_id "15_103471866_103472055_+"; exonnum "1"; txlen "865";
15	sraer114_es	exon	103471866	103472055	0.0820838762300672	+	.	gene_id "ENSRNOG00000080943"; transcript_id "ENSRNOG00000080943_tx_3"; exon_id "15_103471866_103472055_+"; exonnum "1"; txlen "1076";
15	sraer114_mid	exon	103477696	103477832	0.0197750779565912	+	.	gene_id "ENSRNOG00000080943"; transcript_id "ENSRNOG00000080943_tx_17"; exon_id "15_103477696_103477832_+"; exonnum "2"; txlen "1213";
15	sraer114_es	exon	103482402	103483303	0.0093563021850033	+	.	gene_id "ENSRNOG00000080943"; transcript_id "ENSRNOG00000080943_tx_21"; exon_id "15_103482402_103483303_+"; exonnum "1"; txlen "1788";
15	sraer114_mid	exon	103485852	103486062	0.0197750779565912	+	.	gene_id "ENSRNOG00000080943"; transcript_id "ENSRNOG00000080943_tx_17"; exon_id "15_103485852_103486062_+"; exonnum "3"; txlen "1213";
15	sraer114_mid	exon	103485852	103486062	0.0093563021850033	+	.	gene_id "ENSRNOG00000080943"; transcript_id "ENSRNOG00000080943_tx_21"; exon_id "15_103485852_103486062_+"; exonnum "2"; txlen "1788";
15	sraer114_mid	exon	103485852	103486062	0.0820838762300672	+	.	gene_id "ENSRNOG00000080943"; transcript_id "ENSRNOG00000080943_tx_3"; exon_id "15_103485852_103486062_+"; exonnum "2"; txlen "1076";
15	sraer114_mid	exon	103486230	103486358	0.0197750779565912	+	.	gene_id "ENSRNOG00000080943"; transcript_id "ENSRNOG00000080943_tx_17"; exon_id "15_103486230_103486358_+"; exonnum "4"; txlen "1213";
15	sraer114_mid	exon	103486230	103486358	0.0119298686385886	+	.	gene_id "ENSRNOG00000080943"; transcript_id "ENSRNOG00000080943_tx_19"; exon_id "15_103486230_103486358_+"; exonnum "2"; txlen "865";
15	sraer114_mid	exon	103486230	103486358	0.0093563021850033	+	.	gene_id "ENSRNOG00000080943"; transcript_id "ENSRNOG00000080943_tx_21"; exon_id "15_103486230_103486358_+"; exonnum "3"; txlen "1788";
15	sraer114_mid	exon	103486230	103486358	0.0820838762300672	+	.	gene_id "ENSRNOG00000080943"; transcript_id "ENSRNOG00000080943_tx_3"; exon_id "15_103486230_103486358_+"; exonnum "3"; txlen "1076";
15	sraer114_ss	exon	103488563	103489108	0.0197750779565912	+	.	gene_id "ENSRNOG00000080943"; transcript_id "ENSRNOG00000080943_tx_17"; exon_id "15_103488563_103489108_+"; exonnum "5"; txlen "1213";
15	sraer114_ss	exon	103488563	103489108	0.0119298686385886	+	.	gene_id "ENSRNOG00000080943"; transcript_id "ENSRNOG00000080943_tx_19"; exon_id "15_103488563_103489108_+"; exonnum "3"; txlen "865";
15	sraer114_ss	exon	103488563	103489108	0.0093563021850033	+	.	gene_id "ENSRNOG00000080943"; transcript_id "ENSRNOG00000080943_tx_21"; exon_id "15_103488563_103489108_+"; exonnum "4"; txlen "1788";
15	sraer114_ss	exon	103488563	103489108	0.0820838762300672	+	.	gene_id "ENSRNOG00000080943"; transcript_id "ENSRNOG00000080943_tx_3"; exon_id "15_103488563_103489108_+"; exonnum "4"; txlen "1076";
15	sraer114_es	exon	103493399	103493497	0.315949101686491	+	.	gene_id "sraer114_gene_30447"; transcript_id "sraer114_gene_30447_tx_1"; exon_id "15_103493399_103493497_+"; exonnum "1"; txlen "521";
15	sraer114_ss	exon	103494184	103494605	0.315949101686491	+	.	gene_id "sraer114_gene_30447"; transcript_id "sraer114_gene_30447_tx_1"; exon_id "15_103494184_103494605_+"; exonnum "2"; txlen "521";
15	sraer114_es	exon	103522617	103522692	0.0161630478329264	+	.	gene_id "sraer114_gene_24839"; transcript_id "sraer114_gene_24839_tx_3"; exon_id "15_103522617_103522692_+"; exonnum "1"; txlen "616";
15	sraer114_es	exon	103528040	103528126	0.195730474834129	+	.	gene_id "sraer114_gene_24839"; transcript_id "sraer114_gene_24839_tx_1"; exon_id "15_103528040_103528126_+"; exonnum "1"; txlen "870";
15	sraer114_es	exon	103528040	103528126	0.0512695579153076	+	.	gene_id "sraer114_gene_24839"; transcript_id "sraer114_gene_24839_tx_2"; exon_id "15_103528040_103528126_+"; exonnum "1"; txlen "754";
15	sraer114_es	exon	103528040	103528126	0.0152898575103145	+	.	gene_id "sraer114_gene_24839"; transcript_id "sraer114_gene_24839_tx_4"; exon_id "15_103528040_103528126_+"; exonnum "1"; txlen "654";
15	sraer114_es	exon	103528040	103528126	0.0126307518563468	+	.	gene_id "sraer114_gene_24839"; transcript_id "sraer114_gene_24839_tx_5"; exon_id "15_103528040_103528126_+"; exonnum "1"; txlen "538";
15	sraer114_es	exon	103528040	103528126	0.0106364226158709	+	.	gene_id "sraer114_gene_24839"; transcript_id "sraer114_gene_24839_tx_6"; exon_id "15_103528040_103528126_+"; exonnum "1"; txlen "743";
15	sraer114_es	exon	103528040	103528126	0.0106364226158709	+	.	gene_id "sraer114_gene_24839"; transcript_id "sraer114_gene_24839_tx_7"; exon_id "15_103528040_103528126_+"; exonnum "1"; txlen "527";
15	sraer114_es	exon	103528040	103528126	0.00764492875515724	+	.	gene_id "sraer114_gene_24839"; transcript_id "sraer114_gene_24839_tx_8"; exon_id "15_103528040_103528126_+"; exonnum "1"; txlen "977";
15	sraer114_es	exon	103528040	103528126	0.00764492875515724	+	.	gene_id "sraer114_gene_24839"; transcript_id "sraer114_gene_24839_tx_9"; exon_id "15_103528040_103528126_+"; exonnum "1"; txlen "761";
15	sraer114_mid	exon	103528534	103528649	0.195730474834129	+	.	gene_id "sraer114_gene_24839"; transcript_id "sraer114_gene_24839_tx_1"; exon_id "15_103528534_103528649_+"; exonnum "2"; txlen "870";
15	sraer114_mid	exon	103528534	103528649	0.0152898575103145	+	.	gene_id "sraer114_gene_24839"; transcript_id "sraer114_gene_24839_tx_4"; exon_id "15_103528534_103528649_+"; exonnum "2"; txlen "654";
15	sraer114_mid	exon	103528534	103528649	0.0106364226158709	+	.	gene_id "sraer114_gene_24839"; transcript_id "sraer114_gene_24839_tx_6"; exon_id "15_103528534_103528649_+"; exonnum "2"; txlen "743";
15	sraer114_mid	exon	103528534	103528649	0.0106364226158709	+	.	gene_id "sraer114_gene_24839"; transcript_id "sraer114_gene_24839_tx_7"; exon_id "15_103528534_103528649_+"; exonnum "2"; txlen "527";
15	sraer114_mid	exon	103528534	103528649	0.00764492875515724	+	.	gene_id "sraer114_gene_24839"; transcript_id "sraer114_gene_24839_tx_8"; exon_id "15_103528534_103528649_+"; exonnum "2"; txlen "977";
15	sraer114_mid	exon	103528534	103528649	0.00764492875515724	+	.	gene_id "sraer114_gene_24839"; transcript_id "sraer114_gene_24839_tx_9"; exon_id "15_103528534_103528649_+"; exonnum "2"; txlen "761";
15	sraer114_mid	exon	103528847	103528973	0.195730474834129	+	.	gene_id "sraer114_gene_24839"; transcript_id "sraer114_gene_24839_tx_1"; exon_id "15_103528847_103528973_+"; exonnum "3"; txlen "870";
15	sraer114_mid	exon	103528847	103528973	0.0512695579153076	+	.	gene_id "sraer114_gene_24839"; transcript_id "sraer114_gene_24839_tx_2"; exon_id "15_103528847_103528973_+"; exonnum "2"; txlen "754";
15	sraer114_mid	exon	103528847	103528973	0.0152898575103145	+	.	gene_id "sraer114_gene_24839"; transcript_id "sraer114_gene_24839_tx_4"; exon_id "15_103528847_103528973_+"; exonnum "3"; txlen "654";
15	sraer114_mid	exon	103528847	103528973	0.0126307518563468	+	.	gene_id "sraer114_gene_24839"; transcript_id "sraer114_gene_24839_tx_5"; exon_id "15_103528847_103528973_+"; exonnum "2"; txlen "538";
15	sraer114_mid	exon	103528847	103528973	0.00764492875515724	+	.	gene_id "sraer114_gene_24839"; transcript_id "sraer114_gene_24839_tx_8"; exon_id "15_103528847_103528973_+"; exonnum "3"; txlen "977";
15	sraer114_mid	exon	103528847	103528973	0.00764492875515724	+	.	gene_id "sraer114_gene_24839"; transcript_id "sraer114_gene_24839_tx_9"; exon_id "15_103528847_103528973_+"; exonnum "3"; txlen "761";
15	sraer114_mid	exon	103529603	103529709	0.00764492875515724	+	.	gene_id "sraer114_gene_24839"; transcript_id "sraer114_gene_24839_tx_8"; exon_id "15_103529603_103529709_+"; exonnum "4"; txlen "977";
15	sraer114_mid	exon	103529603	103529709	0.00764492875515724	+	.	gene_id "sraer114_gene_24839"; transcript_id "sraer114_gene_24839_tx_9"; exon_id "15_103529603_103529709_+"; exonnum "4"; txlen "761";
15	sraer114_mid	exon	103530547	103530677	0.195730474834129	+	.	gene_id "sraer114_gene_24839"; transcript_id "sraer114_gene_24839_tx_1"; exon_id "15_103530547_103530677_+"; exonnum "4"; txlen "870";
15	sraer114_mid	exon	103530547	103530677	0.0512695579153076	+	.	gene_id "sraer114_gene_24839"; transcript_id "sraer114_gene_24839_tx_2"; exon_id "15_103530547_103530677_+"; exonnum "3"; txlen "754";
15	sraer114_mid	exon	103530547	103530677	0.0161630478329264	+	.	gene_id "sraer114_gene_24839"; transcript_id "sraer114_gene_24839_tx_3"; exon_id "15_103530547_103530677_+"; exonnum "2"; txlen "616";
15	sraer114_mid	exon	103530547	103530677	0.0152898575103145	+	.	gene_id "sraer114_gene_24839"; transcript_id "sraer114_gene_24839_tx_4"; exon_id "15_103530547_103530677_+"; exonnum "4"; txlen "654";
15	sraer114_mid	exon	103530547	103530677	0.0126307518563468	+	.	gene_id "sraer114_gene_24839"; transcript_id "sraer114_gene_24839_tx_5"; exon_id "15_103530547_103530677_+"; exonnum "3"; txlen "538";
15	sraer114_mid	exon	103530547	103530677	0.0106364226158709	+	.	gene_id "sraer114_gene_24839"; transcript_id "sraer114_gene_24839_tx_6"; exon_id "15_103530547_103530677_+"; exonnum "3"; txlen "743";
15	sraer114_mid	exon	103530547	103530677	0.0106364226158709	+	.	gene_id "sraer114_gene_24839"; transcript_id "sraer114_gene_24839_tx_7"; exon_id "15_103530547_103530677_+"; exonnum "3"; txlen "527";
15	sraer114_mid	exon	103530547	103530677	0.00764492875515724	+	.	gene_id "sraer114_gene_24839"; transcript_id "sraer114_gene_24839_tx_8"; exon_id "15_103530547_103530677_+"; exonnum "5"; txlen "977";
15	sraer114_mid	exon	103530547	103530677	0.00764492875515724	+	.	gene_id "sraer114_gene_24839"; transcript_id "sraer114_gene_24839_tx_9"; exon_id "15_103530547_103530677_+"; exonnum "5"; txlen "761";
15	sraer114_ss	exon	103531393	103531801	0.195730474834129	+	.	gene_id "sraer114_gene_24839"; transcript_id "sraer114_gene_24839_tx_1"; exon_id "15_103531393_103531801_+"; exonnum "5"; txlen "870";
15	sraer114_ss	exon	103531393	103531801	0.0512695579153076	+	.	gene_id "sraer114_gene_24839"; transcript_id "sraer114_gene_24839_tx_2"; exon_id "15_103531393_103531801_+"; exonnum "4"; txlen "754";
15	sraer114_ss	exon	103531393	103531801	0.0161630478329264	+	.	gene_id "sraer114_gene_24839"; transcript_id "sraer114_gene_24839_tx_3"; exon_id "15_103531393_103531801_+"; exonnum "3"; txlen "616";
15	sraer114_ss	exon	103531393	103531801	0.0106364226158709	+	.	gene_id "sraer114_gene_24839"; transcript_id "sraer114_gene_24839_tx_6"; exon_id "15_103531393_103531801_+"; exonnum "4"; txlen "743";
15	sraer114_ss	exon	103531393	103531801	0.00764492875515724	+	.	gene_id "sraer114_gene_24839"; transcript_id "sraer114_gene_24839_tx_8"; exon_id "15_103531393_103531801_+"; exonnum "6"; txlen "977";
15	sraer114_ss	exon	103532279	103532471	0.0152898575103145	+	.	gene_id "sraer114_gene_24839"; transcript_id "sraer114_gene_24839_tx_4"; exon_id "15_103532279_103532471_+"; exonnum "5"; txlen "654";
15	sraer114_ss	exon	103532279	103532471	0.0126307518563468	+	.	gene_id "sraer114_gene_24839"; transcript_id "sraer114_gene_24839_tx_5"; exon_id "15_103532279_103532471_+"; exonnum "4"; txlen "538";
15	sraer114_ss	exon	103532279	103532471	0.0106364226158709	+	.	gene_id "sraer114_gene_24839"; transcript_id "sraer114_gene_24839_tx_7"; exon_id "15_103532279_103532471_+"; exonnum "4"; txlen "527";
15	sraer114_ss	exon	103532279	103532471	0.00764492875515724	+	.	gene_id "sraer114_gene_24839"; transcript_id "sraer114_gene_24839_tx_9"; exon_id "15_103532279_103532471_+"; exonnum "6"; txlen "761";
15	ensembl	exon	103555177	103555545	0	+	.	gene_id "ENSRNOG00000088874"; gene_version "1"; transcript_id "ENSRNOT00000130829"; transcript_version "1"; exon_number "1"; gene_source "ensembl"; gene_biotype "lncRNA"; transcript_source "ensembl"; transcript_biotype "lncRNA"; exon_id "ENSRNOE00000791534"; exon_version "1"; tag "Ensembl_canonical";
15	ensembl	gene	103555177	103562632	0	+	.	gene_id "ENSRNOG00000088874"; gene_version "1"; gene_source "ensembl"; gene_biotype "lncRNA";
15	ensembl	transcript	103555177	103562632	0	+	.	gene_id "ENSRNOG00000088874"; gene_version "1"; transcript_id "ENSRNOT00000130829"; transcript_version "1"; gene_source "ensembl"; gene_biotype "lncRNA"; transcript_source "ensembl"; transcript_biotype "lncRNA"; tag "Ensembl_canonical";
15	ensembl	exon	103555180	103555545	0	+	.	gene_id "ENSRNOG00000088874"; gene_version "1"; transcript_id "ENSRNOT00000154893"; transcript_version "1"; exon_number "1"; gene_source "ensembl"; gene_biotype "lncRNA"; transcript_source "ensembl"; transcript_biotype "lncRNA"; exon_id "ENSRNOE00000761466"; exon_version "1";
15	ensembl	transcript	103555180	103562632	0	+	.	gene_id "ENSRNOG00000088874"; gene_version "1"; transcript_id "ENSRNOT00000154893"; transcript_version "1"; gene_source "ensembl"; gene_biotype "lncRNA"; transcript_source "ensembl"; transcript_biotype "lncRNA";
15	ensembl	exon	103555194	103555545	0	+	.	gene_id "ENSRNOG00000088874"; gene_version "1"; transcript_id "ENSRNOT00000172041"; transcript_version "1"; exon_number "1"; gene_source "ensembl"; gene_biotype "lncRNA"; transcript_source "ensembl"; transcript_biotype "lncRNA"; exon_id "ENSRNOE00000776283"; exon_version "1";
15	ensembl	transcript	103555194	103562632	0	+	.	gene_id "ENSRNOG00000088874"; gene_version "1"; transcript_id "ENSRNOT00000172041"; transcript_version "1"; gene_source "ensembl"; gene_biotype "lncRNA"; transcript_source "ensembl"; transcript_biotype "lncRNA";
15	ensembl	exon	103555195	103555545	0	+	.	gene_id "ENSRNOG00000088874"; gene_version "1"; transcript_id "ENSRNOT00000130977"; transcript_version "1"; exon_number "1"; gene_source "ensembl"; gene_biotype "lncRNA"; transcript_source "ensembl"; transcript_biotype "lncRNA"; exon_id "ENSRNOE00000690327"; exon_version "1";
15	ensembl	transcript	103555195	103561968	0	+	.	gene_id "ENSRNOG00000088874"; gene_version "1"; transcript_id "ENSRNOT00000130977"; transcript_version "1"; gene_source "ensembl"; gene_biotype "lncRNA"; transcript_source "ensembl"; transcript_biotype "lncRNA";
15	ensembl	exon	103555199	103555545	0	+	.	gene_id "ENSRNOG00000088874"; gene_version "1"; transcript_id "ENSRNOT00000169620"; transcript_version "1"; exon_number "1"; gene_source "ensembl"; gene_biotype "lncRNA"; transcript_source "ensembl"; transcript_biotype "lncRNA"; exon_id "ENSRNOE00000739540"; exon_version "1";
15	ensembl	transcript	103555199	103559155	0	+	.	gene_id "ENSRNOG00000088874"; gene_version "1"; transcript_id "ENSRNOT00000169620"; transcript_version "1"; gene_source "ensembl"; gene_biotype "lncRNA"; transcript_source "ensembl"; transcript_biotype "lncRNA";
15	ensembl	exon	103555664	103555753	0	+	.	gene_id "ENSRNOG00000088874"; gene_version "1"; transcript_id "ENSRNOT00000130829"; transcript_version "1"; exon_number "2"; gene_source "ensembl"; gene_biotype "lncRNA"; transcript_source "ensembl"; transcript_biotype "lncRNA"; exon_id "ENSRNOE00000740793"; exon_version "1"; tag "Ensembl_canonical";
15	ensembl	exon	103555664	103555753	0	+	.	gene_id "ENSRNOG00000088874"; gene_version "1"; transcript_id "ENSRNOT00000172041"; transcript_version "1"; exon_number "2"; gene_source "ensembl"; gene_biotype "lncRNA"; transcript_source "ensembl"; transcript_biotype "lncRNA"; exon_id "ENSRNOE00000740793"; exon_version "1";
15	ensembl	exon	103555664	103555753	0	+	.	gene_id "ENSRNOG00000088874"; gene_version "1"; transcript_id "ENSRNOT00000130977"; transcript_version "1"; exon_number "2"; gene_source "ensembl"; gene_biotype "lncRNA"; transcript_source "ensembl"; transcript_biotype "lncRNA"; exon_id "ENSRNOE00000740793"; exon_version "1";
15	ensembl	exon	103555664	103555753	0	+	.	gene_id "ENSRNOG00000088874"; gene_version "1"; transcript_id "ENSRNOT00000169620"; transcript_version "1"; exon_number "2"; gene_source "ensembl"; gene_biotype "lncRNA"; transcript_source "ensembl"; transcript_biotype "lncRNA"; exon_id "ENSRNOE00000740793"; exon_version "1";
15	ensembl	exon	103556659	103556810	0	+	.	gene_id "ENSRNOG00000088874"; gene_version "1"; transcript_id "ENSRNOT00000130829"; transcript_version "1"; exon_number "3"; gene_source "ensembl"; gene_biotype "lncRNA"; transcript_source "ensembl"; transcript_biotype "lncRNA"; exon_id "ENSRNOE00000715082"; exon_version "1"; tag "Ensembl_canonical";
15	ensembl	exon	103556659	103556810	0	+	.	gene_id "ENSRNOG00000088874"; gene_version "1"; transcript_id "ENSRNOT00000154893"; transcript_version "1"; exon_number "2"; gene_source "ensembl"; gene_biotype "lncRNA"; transcript_source "ensembl"; transcript_biotype "lncRNA"; exon_id "ENSRNOE00000715082"; exon_version "1";
15	ensembl	exon	103556659	103556810	0	+	.	gene_id "ENSRNOG00000088874"; gene_version "1"; transcript_id "ENSRNOT00000172041"; transcript_version "1"; exon_number "3"; gene_source "ensembl"; gene_biotype "lncRNA"; transcript_source "ensembl"; transcript_biotype "lncRNA"; exon_id "ENSRNOE00000715082"; exon_version "1";
15	ensembl	exon	103556659	103556810	0	+	.	gene_id "ENSRNOG00000088874"; gene_version "1"; transcript_id "ENSRNOT00000130977"; transcript_version "1"; exon_number "3"; gene_source "ensembl"; gene_biotype "lncRNA"; transcript_source "ensembl"; transcript_biotype "lncRNA"; exon_id "ENSRNOE00000715082"; exon_version "1";
15	ensembl	exon	103556659	103556810	0	+	.	gene_id "ENSRNOG00000088874"; gene_version "1"; transcript_id "ENSRNOT00000169620"; transcript_version "1"; exon_number "3"; gene_source "ensembl"; gene_biotype "lncRNA"; transcript_source "ensembl"; transcript_biotype "lncRNA"; exon_id "ENSRNOE00000715082"; exon_version "1";
15	ensembl	exon	103557810	103558149	0	+	.	gene_id "ENSRNOG00000088874"; gene_version "1"; transcript_id "ENSRNOT00000130829"; transcript_version "1"; exon_number "4"; gene_source "ensembl"; gene_biotype "lncRNA"; transcript_source "ensembl"; transcript_biotype "lncRNA"; exon_id "ENSRNOE00000780832"; exon_version "1"; tag "Ensembl_canonical";
15	ensembl	exon	103557810	103558149	0	+	.	gene_id "ENSRNOG00000088874"; gene_version "1"; transcript_id "ENSRNOT00000154893"; transcript_version "1"; exon_number "3"; gene_source "ensembl"; gene_biotype "lncRNA"; transcript_source "ensembl"; transcript_biotype "lncRNA"; exon_id "ENSRNOE00000780832"; exon_version "1";
15	ensembl	exon	103557810	103558149	0	+	.	gene_id "ENSRNOG00000088874"; gene_version "1"; transcript_id "ENSRNOT00000172041"; transcript_version "1"; exon_number "4"; gene_source "ensembl"; gene_biotype "lncRNA"; transcript_source "ensembl"; transcript_biotype "lncRNA"; exon_id "ENSRNOE00000780832"; exon_version "1";
15	ensembl	exon	103557810	103558149	0	+	.	gene_id "ENSRNOG00000088874"; gene_version "1"; transcript_id "ENSRNOT00000130977"; transcript_version "1"; exon_number "4"; gene_source "ensembl"; gene_biotype "lncRNA"; transcript_source "ensembl"; transcript_biotype "lncRNA"; exon_id "ENSRNOE00000780832"; exon_version "1";
15	ensembl	exon	103558502	103558742	0	+	.	gene_id "ENSRNOG00000088874"; gene_version "1"; transcript_id "ENSRNOT00000130829"; transcript_version "1"; exon_number "5"; gene_source "ensembl"; gene_biotype "lncRNA"; transcript_source "ensembl"; transcript_biotype "lncRNA"; exon_id "ENSRNOE00000806198"; exon_version "1"; tag "Ensembl_canonical";
15	ensembl	exon	103558643	103558742	0	+	.	gene_id "ENSRNOG00000088874"; gene_version "1"; transcript_id "ENSRNOT00000154893"; transcript_version "1"; exon_number "4"; gene_source "ensembl"; gene_biotype "lncRNA"; transcript_source "ensembl"; transcript_biotype "lncRNA"; exon_id "ENSRNOE00000679839"; exon_version "1";
15	ensembl	exon	103558643	103558742	0	+	.	gene_id "ENSRNOG00000088874"; gene_version "1"; transcript_id "ENSRNOT00000172041"; transcript_version "1"; exon_number "5"; gene_source "ensembl"; gene_biotype "lncRNA"; transcript_source "ensembl"; transcript_biotype "lncRNA"; exon_id "ENSRNOE00000679839"; exon_version "1";
15	ensembl	exon	103558862	103559155	0	+	.	gene_id "ENSRNOG00000088874"; gene_version "1"; transcript_id "ENSRNOT00000169620"; transcript_version "1"; exon_number "4"; gene_source "ensembl"; gene_biotype "lncRNA"; transcript_source "ensembl"; transcript_biotype "lncRNA"; exon_id "ENSRNOE00000756184"; exon_version "1";
15	ensembl	exon	103558862	103559362	0	+	.	gene_id "ENSRNOG00000088874"; gene_version "1"; transcript_id "ENSRNOT00000130829"; transcript_version "1"; exon_number "6"; gene_source "ensembl"; gene_biotype "lncRNA"; transcript_source "ensembl"; transcript_biotype "lncRNA"; exon_id "ENSRNOE00000692343"; exon_version "1"; tag "Ensembl_canonical";
15	ensembl	exon	103558862	103559362	0	+	.	gene_id "ENSRNOG00000088874"; gene_version "1"; transcript_id "ENSRNOT00000154893"; transcript_version "1"; exon_number "5"; gene_source "ensembl"; gene_biotype "lncRNA"; transcript_source "ensembl"; transcript_biotype "lncRNA"; exon_id "ENSRNOE00000692343"; exon_version "1";
15	ensembl	exon	103558862	103559362	0	+	.	gene_id "ENSRNOG00000088874"; gene_version "1"; transcript_id "ENSRNOT00000172041"; transcript_version "1"; exon_number "6"; gene_source "ensembl"; gene_biotype "lncRNA"; transcript_source "ensembl"; transcript_biotype "lncRNA"; exon_id "ENSRNOE00000692343"; exon_version "1";
15	ensembl	exon	103558862	103559362	0	+	.	gene_id "ENSRNOG00000088874"; gene_version "1"; transcript_id "ENSRNOT00000130977"; transcript_version "1"; exon_number "5"; gene_source "ensembl"; gene_biotype "lncRNA"; transcript_source "ensembl"; transcript_biotype "lncRNA"; exon_id "ENSRNOE00000692343"; exon_version "1";
15	ensembl	exon	103559579	103559808	0	+	.	gene_id "ENSRNOG00000088874"; gene_version "1"; transcript_id "ENSRNOT00000130829"; transcript_version "1"; exon_number "7"; gene_source "ensembl"; gene_biotype "lncRNA"; transcript_source "ensembl"; transcript_biotype "lncRNA"; exon_id "ENSRNOE00000803415"; exon_version "1"; tag "Ensembl_canonical";
15	ensembl	exon	103559579	103559808	0	+	.	gene_id "ENSRNOG00000088874"; gene_version "1"; transcript_id "ENSRNOT00000154893"; transcript_version "1"; exon_number "6"; gene_source "ensembl"; gene_biotype "lncRNA"; transcript_source "ensembl"; transcript_biotype "lncRNA"; exon_id "ENSRNOE00000803415"; exon_version "1";
15	ensembl	exon	103559579	103559808	0	+	.	gene_id "ENSRNOG00000088874"; gene_version "1"; transcript_id "ENSRNOT00000130977"; transcript_version "1"; exon_number "6"; gene_source "ensembl"; gene_biotype "lncRNA"; transcript_source "ensembl"; transcript_biotype "lncRNA"; exon_id "ENSRNOE00000803415"; exon_version "1";
15	ensembl	exon	103559579	103559858	0	+	.	gene_id "ENSRNOG00000088874"; gene_version "1"; transcript_id "ENSRNOT00000172041"; transcript_version "1"; exon_number "7"; gene_source "ensembl"; gene_biotype "lncRNA"; transcript_source "ensembl"; transcript_biotype "lncRNA"; exon_id "ENSRNOE00000682255"; exon_version "1";
15	ensembl	exon	103561306	103561968	0	+	.	gene_id "ENSRNOG00000088874"; gene_version "1"; transcript_id "ENSRNOT00000130977"; transcript_version "1"; exon_number "7"; gene_source "ensembl"; gene_biotype "lncRNA"; transcript_source "ensembl"; transcript_biotype "lncRNA"; exon_id "ENSRNOE00000731000"; exon_version "1";
15	ensembl	exon	103561306	103562632	0	+	.	gene_id "ENSRNOG00000088874"; gene_version "1"; transcript_id "ENSRNOT00000130829"; transcript_version "1"; exon_number "8"; gene_source "ensembl"; gene_biotype "lncRNA"; transcript_source "ensembl"; transcript_biotype "lncRNA"; exon_id "ENSRNOE00000742152"; exon_version "1"; tag "Ensembl_canonical";
15	ensembl	exon	103561306	103562632	0	+	.	gene_id "ENSRNOG00000088874"; gene_version "1"; transcript_id "ENSRNOT00000154893"; transcript_version "1"; exon_number "7"; gene_source "ensembl"; gene_biotype "lncRNA"; transcript_source "ensembl"; transcript_biotype "lncRNA"; exon_id "ENSRNOE00000742152"; exon_version "1";
15	ensembl	exon	103561969	103562632	0	+	.	gene_id "ENSRNOG00000088874"; gene_version "1"; transcript_id "ENSRNOT00000172041"; transcript_version "1"; exon_number "8"; gene_source "ensembl"; gene_biotype "lncRNA"; transcript_source "ensembl"; transcript_biotype "lncRNA"; exon_id "ENSRNOE00000727398"; exon_version "1";
15	sraer114_es	exon	103631733	103631982	0.0435428550837217	+	.	gene_id "sraer114_gene_32313"; transcript_id "sraer114_gene_32313_tx_1"; exon_id "15_103631733_103631982_+"; exonnum "1"; txlen "1106";
15	sraer114_es	exon	103631733	103631982	0.0415485258432459	+	.	gene_id "sraer114_gene_32313"; transcript_id "sraer114_gene_32313_tx_2"; exon_id "15_103631733_103631982_+"; exonnum "1"; txlen "1181";
15	sraer114_es	exon	103632038	103632076	0.0322416560543588	+	.	gene_id "sraer114_gene_32313"; transcript_id "sraer114_gene_32313_tx_3"; exon_id "15_103632038_103632076_+"; exonnum "1"; txlen "970";
15	sraer114_es	exon	103632038	103632076	0.0156222457170605	+	.	gene_id "sraer114_gene_32313"; transcript_id "sraer114_gene_32313_tx_4"; exon_id "15_103632038_103632076_+"; exonnum "1"; txlen "895";
15	sraer114_mid	exon	103633191	103633265	0.0415485258432459	+	.	gene_id "sraer114_gene_32313"; transcript_id "sraer114_gene_32313_tx_2"; exon_id "15_103633191_103633265_+"; exonnum "2"; txlen "1181";
15	sraer114_mid	exon	103633191	103633265	0.0322416560543588	+	.	gene_id "sraer114_gene_32313"; transcript_id "sraer114_gene_32313_tx_3"; exon_id "15_103633191_103633265_+"; exonnum "2"; txlen "970";
15	sraer114_mid	exon	103633456	103633600	0.0435428550837217	+	.	gene_id "sraer114_gene_32313"; transcript_id "sraer114_gene_32313_tx_1"; exon_id "15_103633456_103633600_+"; exonnum "2"; txlen "1106";
15	sraer114_mid	exon	103633456	103633600	0.0415485258432459	+	.	gene_id "sraer114_gene_32313"; transcript_id "sraer114_gene_32313_tx_2"; exon_id "15_103633456_103633600_+"; exonnum "3"; txlen "1181";
15	sraer114_mid	exon	103633456	103633600	0.0322416560543588	+	.	gene_id "sraer114_gene_32313"; transcript_id "sraer114_gene_32313_tx_3"; exon_id "15_103633456_103633600_+"; exonnum "3"; txlen "970";
15	sraer114_mid	exon	103633456	103633600	0.0156222457170605	+	.	gene_id "sraer114_gene_32313"; transcript_id "sraer114_gene_32313_tx_4"; exon_id "15_103633456_103633600_+"; exonnum "2"; txlen "895";
15	sraer114_mid	exon	103633706	103633906	0.0435428550837217	+	.	gene_id "sraer114_gene_32313"; transcript_id "sraer114_gene_32313_tx_1"; exon_id "15_103633706_103633906_+"; exonnum "3"; txlen "1106";
15	sraer114_mid	exon	103633706	103633906	0.0415485258432459	+	.	gene_id "sraer114_gene_32313"; transcript_id "sraer114_gene_32313_tx_2"; exon_id "15_103633706_103633906_+"; exonnum "4"; txlen "1181";
15	sraer114_mid	exon	103633706	103633906	0.0322416560543588	+	.	gene_id "sraer114_gene_32313"; transcript_id "sraer114_gene_32313_tx_3"; exon_id "15_103633706_103633906_+"; exonnum "4"; txlen "970";
15	sraer114_mid	exon	103633706	103633906	0.0156222457170605	+	.	gene_id "sraer114_gene_32313"; transcript_id "sraer114_gene_32313_tx_4"; exon_id "15_103633706_103633906_+"; exonnum "3"; txlen "895";
15	sraer114_ss	exon	103634140	103634649	0.0435428550837217	+	.	gene_id "sraer114_gene_32313"; transcript_id "sraer114_gene_32313_tx_1"; exon_id "15_103634140_103634649_+"; exonnum "4"; txlen "1106";
15	sraer114_ss	exon	103634140	103634649	0.0415485258432459	+	.	gene_id "sraer114_gene_32313"; transcript_id "sraer114_gene_32313_tx_2"; exon_id "15_103634140_103634649_+"; exonnum "5"; txlen "1181";
15	sraer114_ss	exon	103634140	103634649	0.0322416560543588	+	.	gene_id "sraer114_gene_32313"; transcript_id "sraer114_gene_32313_tx_3"; exon_id "15_103634140_103634649_+"; exonnum "5"; txlen "970";
15	sraer114_ss	exon	103634140	103634649	0.0156222457170605	+	.	gene_id "sraer114_gene_32313"; transcript_id "sraer114_gene_32313_tx_4"; exon_id "15_103634140_103634649_+"; exonnum "4"; txlen "895";
15	sraer114_es	exon	103644067	103644133	0.0289177739868991	+	.	gene_id "sraer114_gene_9811"; transcript_id "sraer114_gene_9811_tx_11"; exon_id "15_103644067_103644133_+"; exonnum "1"; txlen "842";
15	sraer114_es	exon	103644067	103644133	0.0289177739868991	+	.	gene_id "sraer114_gene_9811"; transcript_id "sraer114_gene_9811_tx_12"; exon_id "15_103644067_103644133_+"; exonnum "1"; txlen "571";
15	sraer114_es	exon	103644067	103644133	0.0289177739868991	+	.	gene_id "sraer114_gene_9811"; transcript_id "sraer114_gene_9811_tx_13"; exon_id "15_103644067_103644133_+"; exonnum "1"; txlen "626";
15	sraer114_es	exon	103644067	103644133	0.0196109041980121	+	.	gene_id "sraer114_gene_9811"; transcript_id "sraer114_gene_9811_tx_15"; exon_id "15_103644067_103644133_+"; exonnum "1"; txlen "1064";
15	sraer114_es	exon	103644067	103644133	0.0196109041980121	+	.	gene_id "sraer114_gene_9811"; transcript_id "sraer114_gene_9811_tx_16"; exon_id "15_103644067_103644133_+"; exonnum "1"; txlen "793";
15	sraer114_es	exon	103644067	103644133	0.0196109041980121	+	.	gene_id "sraer114_gene_9811"; transcript_id "sraer114_gene_9811_tx_17"; exon_id "15_103644067_103644133_+"; exonnum "1"; txlen "848";
15	sraer114_es	exon	103644067	103644133	0.0149574693035685	+	.	gene_id "sraer114_gene_9811"; transcript_id "sraer114_gene_9811_tx_20"; exon_id "15_103644067_103644133_+"; exonnum "1"; txlen "861";
15	sraer114_es	exon	103644067	103644133	0.0149574693035685	+	.	gene_id "sraer114_gene_9811"; transcript_id "sraer114_gene_9811_tx_21"; exon_id "15_103644067_103644133_+"; exonnum "1"; txlen "1083";
15	sraer114_mid	exon	103644339	103644433	0.0289177739868991	+	.	gene_id "sraer114_gene_9811"; transcript_id "sraer114_gene_9811_tx_11"; exon_id "15_103644339_103644433_+"; exonnum "2"; txlen "842";
15	sraer114_mid	exon	103644339	103644433	0.0289177739868991	+	.	gene_id "sraer114_gene_9811"; transcript_id "sraer114_gene_9811_tx_12"; exon_id "15_103644339_103644433_+"; exonnum "2"; txlen "571";
15	sraer114_mid	exon	103644339	103644433	0.0289177739868991	+	.	gene_id "sraer114_gene_9811"; transcript_id "sraer114_gene_9811_tx_13"; exon_id "15_103644339_103644433_+"; exonnum "2"; txlen "626";
15	sraer114_mid	exon	103644339	103644433	0.0196109041980121	+	.	gene_id "sraer114_gene_9811"; transcript_id "sraer114_gene_9811_tx_15"; exon_id "15_103644339_103644433_+"; exonnum "2"; txlen "1064";
15	sraer114_mid	exon	103644339	103644433	0.0196109041980121	+	.	gene_id "sraer114_gene_9811"; transcript_id "sraer114_gene_9811_tx_16"; exon_id "15_103644339_103644433_+"; exonnum "2"; txlen "793";
15	sraer114_mid	exon	103644339	103644433	0.0196109041980121	+	.	gene_id "sraer114_gene_9811"; transcript_id "sraer114_gene_9811_tx_17"; exon_id "15_103644339_103644433_+"; exonnum "2"; txlen "848";
15	sraer114_mid	exon	103644339	103644433	0.0149574693035685	+	.	gene_id "sraer114_gene_9811"; transcript_id "sraer114_gene_9811_tx_20"; exon_id "15_103644339_103644433_+"; exonnum "2"; txlen "861";
15	sraer114_mid	exon	103644339	103644433	0.0149574693035685	+	.	gene_id "sraer114_gene_9811"; transcript_id "sraer114_gene_9811_tx_21"; exon_id "15_103644339_103644433_+"; exonnum "2"; txlen "1083";
15	sraer114_mid	exon	103647841	103648062	0.0196109041980121	+	.	gene_id "sraer114_gene_9811"; transcript_id "sraer114_gene_9811_tx_15"; exon_id "15_103647841_103648062_+"; exonnum "3"; txlen "1064";
15	sraer114_mid	exon	103647841	103648062	0.0196109041980121	+	.	gene_id "sraer114_gene_9811"; transcript_id "sraer114_gene_9811_tx_16"; exon_id "15_103647841_103648062_+"; exonnum "3"; txlen "793";
15	sraer114_mid	exon	103647841	103648062	0.0196109041980121	+	.	gene_id "sraer114_gene_9811"; transcript_id "sraer114_gene_9811_tx_17"; exon_id "15_103647841_103648062_+"; exonnum "3"; txlen "848";
15	sraer114_mid	exon	103647841	103648062	0.0149574693035685	+	.	gene_id "sraer114_gene_9811"; transcript_id "sraer114_gene_9811_tx_21"; exon_id "15_103647841_103648062_+"; exonnum "3"; txlen "1083";
15	sraer114_mid	exon	103648391	103648469	0.0289177739868991	+	.	gene_id "sraer114_gene_9811"; transcript_id "sraer114_gene_9811_tx_11"; exon_id "15_103648391_103648469_+"; exonnum "3"; txlen "842";
15	sraer114_mid	exon	103648391	103648469	0.0289177739868991	+	.	gene_id "sraer114_gene_9811"; transcript_id "sraer114_gene_9811_tx_12"; exon_id "15_103648391_103648469_+"; exonnum "3"; txlen "571";
15	sraer114_mid	exon	103648391	103648469	0.0289177739868991	+	.	gene_id "sraer114_gene_9811"; transcript_id "sraer114_gene_9811_tx_13"; exon_id "15_103648391_103648469_+"; exonnum "3"; txlen "626";
15	sraer114_mid	exon	103648391	103648469	0.0196109041980121	+	.	gene_id "sraer114_gene_9811"; transcript_id "sraer114_gene_9811_tx_15"; exon_id "15_103648391_103648469_+"; exonnum "4"; txlen "1064";
15	sraer114_mid	exon	103648391	103648469	0.0196109041980121	+	.	gene_id "sraer114_gene_9811"; transcript_id "sraer114_gene_9811_tx_16"; exon_id "15_103648391_103648469_+"; exonnum "4"; txlen "793";
15	sraer114_mid	exon	103648391	103648469	0.0196109041980121	+	.	gene_id "sraer114_gene_9811"; transcript_id "sraer114_gene_9811_tx_17"; exon_id "15_103648391_103648469_+"; exonnum "4"; txlen "848";
15	sraer114_mid	exon	103648391	103648469	0.0149574693035685	+	.	gene_id "sraer114_gene_9811"; transcript_id "sraer114_gene_9811_tx_20"; exon_id "15_103648391_103648469_+"; exonnum "3"; txlen "861";
15	sraer114_mid	exon	103648391	103648469	0.0149574693035685	+	.	gene_id "sraer114_gene_9811"; transcript_id "sraer114_gene_9811_tx_21"; exon_id "15_103648391_103648469_+"; exonnum "4"; txlen "1083";
15	sraer114_es	exon	103650880	103651049	0.0149574693035685	+	.	gene_id "sraer114_gene_9811"; transcript_id "sraer114_gene_9811_tx_19"; exon_id "15_103650880_103651049_+"; exonnum "1"; txlen "790";
15	sraer114_es	exon	103650880	103651049	0.171844702887665	+	.	gene_id "sraer114_gene_9811"; transcript_id "sraer114_gene_9811_tx_3"; exon_id "15_103650880_103651049_+"; exonnum "1"; txlen "771";
15	sraer114_es	exon	103650880	103651049	0.0904095922349031	+	.	gene_id "sraer114_gene_9811"; transcript_id "sraer114_gene_9811_tx_5"; exon_id "15_103650880_103651049_+"; exonnum "1"; txlen "500";
15	sraer114_es	exon	103650880	103651049	0.070798688036891	+	.	gene_id "sraer114_gene_9811"; transcript_id "sraer114_gene_9811_tx_6"; exon_id "15_103650880_103651049_+"; exonnum "1"; txlen "555";
15	sraer114_mid	exon	103652152	103652256	0.0289177739868991	+	.	gene_id "sraer114_gene_9811"; transcript_id "sraer114_gene_9811_tx_11"; exon_id "15_103652152_103652256_+"; exonnum "4"; txlen "842";
15	sraer114_mid	exon	103652152	103652256	0.0289177739868991	+	.	gene_id "sraer114_gene_9811"; transcript_id "sraer114_gene_9811_tx_12"; exon_id "15_103652152_103652256_+"; exonnum "4"; txlen "571";
15	sraer114_mid	exon	103652152	103652256	0.0289177739868991	+	.	gene_id "sraer114_gene_9811"; transcript_id "sraer114_gene_9811_tx_13"; exon_id "15_103652152_103652256_+"; exonnum "4"; txlen "626";
15	sraer114_mid	exon	103652152	103652256	0.0196109041980121	+	.	gene_id "sraer114_gene_9811"; transcript_id "sraer114_gene_9811_tx_15"; exon_id "15_103652152_103652256_+"; exonnum "5"; txlen "1064";
15	sraer114_mid	exon	103652152	103652256	0.0196109041980121	+	.	gene_id "sraer114_gene_9811"; transcript_id "sraer114_gene_9811_tx_16"; exon_id "15_103652152_103652256_+"; exonnum "5"; txlen "793";
15	sraer114_mid	exon	103652152	103652256	0.0196109041980121	+	.	gene_id "sraer114_gene_9811"; transcript_id "sraer114_gene_9811_tx_17"; exon_id "15_103652152_103652256_+"; exonnum "5"; txlen "848";
15	sraer114_mid	exon	103652152	103652256	0.0149574693035685	+	.	gene_id "sraer114_gene_9811"; transcript_id "sraer114_gene_9811_tx_19"; exon_id "15_103652152_103652256_+"; exonnum "2"; txlen "790";
15	sraer114_mid	exon	103652152	103652256	0.0149574693035685	+	.	gene_id "sraer114_gene_9811"; transcript_id "sraer114_gene_9811_tx_20"; exon_id "15_103652152_103652256_+"; exonnum "4"; txlen "861";
15	sraer114_mid	exon	103652152	103652256	0.0149574693035685	+	.	gene_id "sraer114_gene_9811"; transcript_id "sraer114_gene_9811_tx_21"; exon_id "15_103652152_103652256_+"; exonnum "5"; txlen "1083";
15	sraer114_mid	exon	103652152	103652256	0.171844702887665	+	.	gene_id "sraer114_gene_9811"; transcript_id "sraer114_gene_9811_tx_3"; exon_id "15_103652152_103652256_+"; exonnum "2"; txlen "771";
15	sraer114_mid	exon	103652152	103652256	0.0904095922349031	+	.	gene_id "sraer114_gene_9811"; transcript_id "sraer114_gene_9811_tx_5"; exon_id "15_103652152_103652256_+"; exonnum "2"; txlen "500";
15	sraer114_mid	exon	103652152	103652256	0.070798688036891	+	.	gene_id "sraer114_gene_9811"; transcript_id "sraer114_gene_9811_tx_6"; exon_id "15_103652152_103652256_+"; exonnum "2"; txlen "555";
15	sraer114_mid	exon	103652152	103652256	0.0352004510955232	+	.	gene_id "sraer114_gene_9811"; transcript_id "sraer114_gene_9811_tx_9"; exon_id "15_103652152_103652256_+"; exonnum "1"; txlen "610";
15	sraer114_mid	exon	103659107	103659322	0.0289177739868991	+	.	gene_id "sraer114_gene_9811"; transcript_id "sraer114_gene_9811_tx_11"; exon_id "15_103659107_103659322_+"; exonnum "5"; txlen "842";
15	sraer114_mid	exon	103659107	103659322	0.0196109041980121	+	.	gene_id "sraer114_gene_9811"; transcript_id "sraer114_gene_9811_tx_15"; exon_id "15_103659107_103659322_+"; exonnum "6"; txlen "1064";
15	sraer114_mid	exon	103659107	103659322	0.0149574693035685	+	.	gene_id "sraer114_gene_9811"; transcript_id "sraer114_gene_9811_tx_19"; exon_id "15_103659107_103659322_+"; exonnum "3"; txlen "790";
15	sraer114_mid	exon	103659107	103659322	0.0149574693035685	+	.	gene_id "sraer114_gene_9811"; transcript_id "sraer114_gene_9811_tx_20"; exon_id "15_103659107_103659322_+"; exonnum "5"; txlen "861";
15	sraer114_mid	exon	103659107	103659322	0.0149574693035685	+	.	gene_id "sraer114_gene_9811"; transcript_id "sraer114_gene_9811_tx_21"; exon_id "15_103659107_103659322_+"; exonnum "6"; txlen "1083";
15	sraer114_mid	exon	103659107	103659322	0.171844702887665	+	.	gene_id "sraer114_gene_9811"; transcript_id "sraer114_gene_9811_tx_3"; exon_id "15_103659107_103659322_+"; exonnum "3"; txlen "771";
15	sraer114_mid	exon	103660216	103660289	0.0289177739868991	+	.	gene_id "sraer114_gene_9811"; transcript_id "sraer114_gene_9811_tx_11"; exon_id "15_103660216_103660289_+"; exonnum "6"; txlen "842";
15	sraer114_mid	exon	103660216	103660289	0.0289177739868991	+	.	gene_id "sraer114_gene_9811"; transcript_id "sraer114_gene_9811_tx_13"; exon_id "15_103660216_103660289_+"; exonnum "5"; txlen "626";
15	sraer114_mid	exon	103660216	103660289	0.0196109041980121	+	.	gene_id "sraer114_gene_9811"; transcript_id "sraer114_gene_9811_tx_15"; exon_id "15_103660216_103660289_+"; exonnum "7"; txlen "1064";
15	sraer114_mid	exon	103660216	103660289	0.0196109041980121	+	.	gene_id "sraer114_gene_9811"; transcript_id "sraer114_gene_9811_tx_17"; exon_id "15_103660216_103660289_+"; exonnum "6"; txlen "848";
15	sraer114_mid	exon	103660216	103660289	0.0149574693035685	+	.	gene_id "sraer114_gene_9811"; transcript_id "sraer114_gene_9811_tx_19"; exon_id "15_103660216_103660289_+"; exonnum "4"; txlen "790";
15	sraer114_mid	exon	103660216	103660289	0.0149574693035685	+	.	gene_id "sraer114_gene_9811"; transcript_id "sraer114_gene_9811_tx_20"; exon_id "15_103660216_103660289_+"; exonnum "6"; txlen "861";
15	sraer114_mid	exon	103660216	103660289	0.0149574693035685	+	.	gene_id "sraer114_gene_9811"; transcript_id "sraer114_gene_9811_tx_21"; exon_id "15_103660216_103660289_+"; exonnum "7"; txlen "1083";
15	sraer114_mid	exon	103660216	103660289	0.171844702887665	+	.	gene_id "sraer114_gene_9811"; transcript_id "sraer114_gene_9811_tx_3"; exon_id "15_103660216_103660289_+"; exonnum "4"; txlen "771";
15	sraer114_mid	exon	103660216	103660289	0.070798688036891	+	.	gene_id "sraer114_gene_9811"; transcript_id "sraer114_gene_9811_tx_6"; exon_id "15_103660216_103660289_+"; exonnum "3"; txlen "555";
15	sraer114_mid	exon	103660216	103660289	0.0352004510955232	+	.	gene_id "sraer114_gene_9811"; transcript_id "sraer114_gene_9811_tx_9"; exon_id "15_103660216_103660289_+"; exonnum "2"; txlen "610";
15	sraer114_mid	exon	103661474	103661679	0.0289177739868991	+	.	gene_id "sraer114_gene_9811"; transcript_id "sraer114_gene_9811_tx_11"; exon_id "15_103661474_103661679_+"; exonnum "7"; txlen "842";
15	sraer114_mid	exon	103661474	103661679	0.0289177739868991	+	.	gene_id "sraer114_gene_9811"; transcript_id "sraer114_gene_9811_tx_13"; exon_id "15_103661474_103661679_+"; exonnum "6"; txlen "626";
15	sraer114_mid	exon	103661474	103661679	0.0196109041980121	+	.	gene_id "sraer114_gene_9811"; transcript_id "sraer114_gene_9811_tx_15"; exon_id "15_103661474_103661679_+"; exonnum "8"; txlen "1064";
15	sraer114_mid	exon	103661474	103661679	0.0196109041980121	+	.	gene_id "sraer114_gene_9811"; transcript_id "sraer114_gene_9811_tx_17"; exon_id "15_103661474_103661679_+"; exonnum "7"; txlen "848";
15	sraer114_mid	exon	103661474	103661679	0.171844702887665	+	.	gene_id "sraer114_gene_9811"; transcript_id "sraer114_gene_9811_tx_3"; exon_id "15_103661474_103661679_+"; exonnum "5"; txlen "771";
15	sraer114_mid	exon	103661474	103661679	0.070798688036891	+	.	gene_id "sraer114_gene_9811"; transcript_id "sraer114_gene_9811_tx_6"; exon_id "15_103661474_103661679_+"; exonnum "4"; txlen "555";
15	sraer114_mid	exon	103661474	103661679	0.0352004510955232	+	.	gene_id "sraer114_gene_9811"; transcript_id "sraer114_gene_9811_tx_9"; exon_id "15_103661474_103661679_+"; exonnum "3"; txlen "610";
15	sraer114_ss	exon	103669968	103670192	0.0289177739868991	+	.	gene_id "sraer114_gene_9811"; transcript_id "sraer114_gene_9811_tx_12"; exon_id "15_103669968_103670192_+"; exonnum "5"; txlen "571";
15	sraer114_ss	exon	103669968	103670192	0.0196109041980121	+	.	gene_id "sraer114_gene_9811"; transcript_id "sraer114_gene_9811_tx_16"; exon_id "15_103669968_103670192_+"; exonnum "6"; txlen "793";
15	sraer114_ss	exon	103669968	103670192	0.0149574693035685	+	.	gene_id "sraer114_gene_9811"; transcript_id "sraer114_gene_9811_tx_19"; exon_id "15_103669968_103670192_+"; exonnum "5"; txlen "790";
15	sraer114_ss	exon	103669968	103670192	0.0149574693035685	+	.	gene_id "sraer114_gene_9811"; transcript_id "sraer114_gene_9811_tx_20"; exon_id "15_103669968_103670192_+"; exonnum "7"; txlen "861";
15	sraer114_ss	exon	103669968	103670192	0.0149574693035685	+	.	gene_id "sraer114_gene_9811"; transcript_id "sraer114_gene_9811_tx_21"; exon_id "15_103669968_103670192_+"; exonnum "8"; txlen "1083";
15	sraer114_ss	exon	103669968	103670192	0.0904095922349031	+	.	gene_id "sraer114_gene_9811"; transcript_id "sraer114_gene_9811_tx_5"; exon_id "15_103669968_103670192_+"; exonnum "3"; txlen "500";
15	sraer114_ss	exon	103669968	103670192	0.0352004510955232	+	.	gene_id "sraer114_gene_9811"; transcript_id "sraer114_gene_9811_tx_9"; exon_id "15_103669968_103670192_+"; exonnum "4"; txlen "610";
15	sraer114_mid	exon	103675067	103675177	0.0345236250436882	+	.	gene_id "sraer114_gene_9811"; transcript_id "sraer114_gene_9811_tx_10"; exon_id "15_103675067_103675177_+"; exonnum "1"; txlen "791";
15	sraer114_mid	exon	103675067	103675177	0.0276366547344908	+	.	gene_id "sraer114_gene_9811"; transcript_id "sraer114_gene_9811_tx_14"; exon_id "15_103675067_103675177_+"; exonnum "1"; txlen "767";
15	sraer114_mid	exon	103675067	103675177	0.0483081016734068	+	.	gene_id "sraer114_gene_9811"; transcript_id "sraer114_gene_9811_tx_7"; exon_id "15_103675067_103675177_+"; exonnum "1"; txlen "979";
15	sraer114_mid	exon	103702071	103702230	0.0345236250436882	+	.	gene_id "sraer114_gene_9811"; transcript_id "sraer114_gene_9811_tx_10"; exon_id "15_103702071_103702230_+"; exonnum "2"; txlen "791";
15	sraer114_mid	exon	103702071	103702230	0.0276366547344908	+	.	gene_id "sraer114_gene_9811"; transcript_id "sraer114_gene_9811_tx_14"; exon_id "15_103702071_103702230_+"; exonnum "2"; txlen "767";
15	sraer114_mid	exon	103702071	103702230	0.0483081016734068	+	.	gene_id "sraer114_gene_9811"; transcript_id "sraer114_gene_9811_tx_7"; exon_id "15_103702071_103702230_+"; exonnum "2"; txlen "979";
15	sraer114_mid	exon	103703171	103703370	0.0345236250436882	+	.	gene_id "sraer114_gene_9811"; transcript_id "sraer114_gene_9811_tx_10"; exon_id "15_103703171_103703370_+"; exonnum "3"; txlen "791";
15	sraer114_mid	exon	103703171	103703370	0.0276366547344908	+	.	gene_id "sraer114_gene_9811"; transcript_id "sraer114_gene_9811_tx_14"; exon_id "15_103703171_103703370_+"; exonnum "3"; txlen "767";
15	sraer114_mid	exon	103703171	103703370	0.0483081016734068	+	.	gene_id "sraer114_gene_9811"; transcript_id "sraer114_gene_9811_tx_7"; exon_id "15_103703171_103703370_+"; exonnum "3"; txlen "979";
15	sraer114_mid	exon	103706323	103706510	0.0276366547344908	+	.	gene_id "sraer114_gene_9811"; transcript_id "sraer114_gene_9811_tx_14"; exon_id "15_103706323_103706510_+"; exonnum "4"; txlen "767";
15	sraer114_mid	exon	103706323	103706510	0.0483081016734068	+	.	gene_id "sraer114_gene_9811"; transcript_id "sraer114_gene_9811_tx_7"; exon_id "15_103706323_103706510_+"; exonnum "4"; txlen "979";
15	sraer114_mid	exon	103714200	103714411	0.0345236250436882	+	.	gene_id "sraer114_gene_9811"; transcript_id "sraer114_gene_9811_tx_10"; exon_id "15_103714200_103714411_+"; exonnum "4"; txlen "791";
15	sraer114_mid	exon	103714200	103714411	0.0483081016734068	+	.	gene_id "sraer114_gene_9811"; transcript_id "sraer114_gene_9811_tx_7"; exon_id "15_103714200_103714411_+"; exonnum "5"; txlen "979";
15	sraer114_ss	exon	103715463	103715570	0.0345236250436882	+	.	gene_id "sraer114_gene_9811"; transcript_id "sraer114_gene_9811_tx_10"; exon_id "15_103715463_103715570_+"; exonnum "5"; txlen "791";
15	sraer114_ss	exon	103715463	103715570	0.0276366547344908	+	.	gene_id "sraer114_gene_9811"; transcript_id "sraer114_gene_9811_tx_14"; exon_id "15_103715463_103715570_+"; exonnum "5"; txlen "767";
15	sraer114_ss	exon	103715463	103715570	0.0483081016734068	+	.	gene_id "sraer114_gene_9811"; transcript_id "sraer114_gene_9811_tx_7"; exon_id "15_103715463_103715570_+"; exonnum "6"; txlen "979";
15	ensembl	exon	103792152	103792386	0	+	.	gene_id "ENSRNOG00000010737"; gene_version "9"; transcript_id "ENSRNOT00000173246"; transcript_version "1"; exon_number "1"; gene_name "Mbnl2"; gene_source "ensembl"; gene_biotype "protein_coding"; transcript_name "Mbnl2-208"; transcript_source "ensembl"; transcript_biotype "protein_coding"; exon_id "ENSRNOE00000438669"; exon_version "2";
15	ensembl	five_prime_utr	103792152	103792386	0	+	.	gene_id "ENSRNOG00000010737"; gene_version "9"; transcript_id "ENSRNOT00000173246"; transcript_version "1"; gene_name "Mbnl2"; gene_source "ensembl"; gene_biotype "protein_coding"; transcript_name "Mbnl2-208"; transcript_source "ensembl"; transcript_biotype "protein_coding";
15	ensembl	transcript	103792152	103947734	0	+	.	gene_id "ENSRNOG00000010737"; gene_version "9"; transcript_id "ENSRNOT00000173246"; transcript_version "1"; gene_name "Mbnl2"; gene_source "ensembl"; gene_biotype "protein_coding"; transcript_name "Mbnl2-208"; transcript_source "ensembl"; transcript_biotype "protein_coding";
15	ensembl	gene	103792152	103949827	0	+	.	gene_id "ENSRNOG00000010737"; gene_version "9"; gene_name "Mbnl2"; gene_source "ensembl"; gene_biotype "protein_coding";
15	ensembl	exon	103792188	103792386	0	+	.	gene_id "ENSRNOG00000010737"; gene_version "9"; transcript_id "ENSRNOT00000160527"; transcript_version "1"; exon_number "1"; gene_name "Mbnl2"; gene_source "ensembl"; gene_biotype "protein_coding"; transcript_name "Mbnl2-206"; transcript_source "ensembl"; transcript_biotype "protein_coding"; exon_id "ENSRNOE00000647466"; exon_version "1";
15	ensembl	five_prime_utr	103792188	103792386	0	+	.	gene_id "ENSRNOG00000010737"; gene_version "9"; transcript_id "ENSRNOT00000160527"; transcript_version "1"; gene_name "Mbnl2"; gene_source "ensembl"; gene_biotype "protein_coding"; transcript_name "Mbnl2-206"; transcript_source "ensembl"; transcript_biotype "protein_coding";
15	ensembl	exon	103792188	103792386	0	+	.	gene_id "ENSRNOG00000010737"; gene_version "9"; transcript_id "ENSRNOT00000166586"; transcript_version "1"; exon_number "1"; gene_name "Mbnl2"; gene_source "ensembl"; gene_biotype "protein_coding"; transcript_name "Mbnl2-207"; transcript_source "ensembl"; transcript_biotype "protein_coding"; exon_id "ENSRNOE00000647466"; exon_version "1";
15	ensembl	five_prime_utr	103792188	103792386	0	+	.	gene_id "ENSRNOG00000010737"; gene_version "9"; transcript_id "ENSRNOT00000166586"; transcript_version "1"; gene_name "Mbnl2"; gene_source "ensembl"; gene_biotype "protein_coding"; transcript_name "Mbnl2-207"; transcript_source "ensembl"; transcript_biotype "protein_coding";
15	ensembl	exon	103792188	103792386	0	+	.	gene_id "ENSRNOG00000010737"; gene_version "9"; transcript_id "ENSRNOT00000138409"; transcript_version "1"; exon_number "1"; gene_name "Mbnl2"; gene_source "ensembl"; gene_biotype "protein_coding"; transcript_name "Mbnl2-205"; transcript_source "ensembl"; transcript_biotype "protein_coding"; exon_id "ENSRNOE00000647466"; exon_version "1";
15	ensembl	five_prime_utr	103792188	103792386	0	+	.	gene_id "ENSRNOG00000010737"; gene_version "9"; transcript_id "ENSRNOT00000138409"; transcript_version "1"; gene_name "Mbnl2"; gene_source "ensembl"; gene_biotype "protein_coding"; transcript_name "Mbnl2-205"; transcript_source "ensembl"; transcript_biotype "protein_coding";
15	ensembl	exon	103792188	103792386	0	+	.	gene_id "ENSRNOG00000010737"; gene_version "9"; transcript_id "ENSRNOT00000109835"; transcript_version "2"; exon_number "1"; gene_name "Mbnl2"; gene_source "ensembl"; gene_biotype "protein_coding"; transcript_name "Mbnl2-203"; transcript_source "ensembl"; transcript_biotype "protein_coding"; exon_id "ENSRNOE00000647466"; exon_version "1"; tag "Ensembl_canonical";
15	ensembl	five_prime_utr	103792188	103792386	0	+	.	gene_id "ENSRNOG00000010737"; gene_version "9"; transcript_id "ENSRNOT00000109835"; transcript_version "2"; gene_name "Mbnl2"; gene_source "ensembl"; gene_biotype "protein_coding"; transcript_name "Mbnl2-203"; transcript_source "ensembl"; transcript_biotype "protein_coding"; tag "Ensembl_canonical";
15	ensembl	exon	103792188	103792386	0	+	.	gene_id "ENSRNOG00000010737"; gene_version "9"; transcript_id "ENSRNOT00000014300"; transcript_version "9"; exon_number "1"; gene_name "Mbnl2"; gene_source "ensembl"; gene_biotype "protein_coding"; transcript_name "Mbnl2-201"; transcript_source "ensembl"; transcript_biotype "protein_coding"; exon_id "ENSRNOE00000647466"; exon_version "1";
15	ensembl	five_prime_utr	103792188	103792386	0	+	.	gene_id "ENSRNOG00000010737"; gene_version "9"; transcript_id "ENSRNOT00000014300"; transcript_version "9"; gene_name "Mbnl2"; gene_source "ensembl"; gene_biotype "protein_coding"; transcript_name "Mbnl2-201"; transcript_source "ensembl"; transcript_biotype "protein_coding";
15	ensembl	exon	103792188	103792386	0	+	.	gene_id "ENSRNOG00000010737"; gene_version "9"; transcript_id "ENSRNOT00000095906"; transcript_version "2"; exon_number "1"; gene_name "Mbnl2"; gene_source "ensembl"; gene_biotype "protein_coding"; transcript_name "Mbnl2-202"; transcript_source "ensembl"; transcript_biotype "protein_coding"; exon_id "ENSRNOE00000647466"; exon_version "1";
15	ensembl	five_prime_utr	103792188	103792386	0	+	.	gene_id "ENSRNOG00000010737"; gene_version "9"; transcript_id "ENSRNOT00000095906"; transcript_version "2"; gene_name "Mbnl2"; gene_source "ensembl"; gene_biotype "protein_coding"; transcript_name "Mbnl2-202"; transcript_source "ensembl"; transcript_biotype "protein_coding";
15	ensembl	exon	103792188	103792386	0	+	.	gene_id "ENSRNOG00000010737"; gene_version "9"; transcript_id "ENSRNOT00000116108"; transcript_version "2"; exon_number "1"; gene_name "Mbnl2"; gene_source "ensembl"; gene_biotype "protein_coding"; transcript_name "Mbnl2-204"; transcript_source "ensembl"; transcript_biotype "protein_coding"; exon_id "ENSRNOE00000647466"; exon_version "1";
15	ensembl	five_prime_utr	103792188	103792386	0	+	.	gene_id "ENSRNOG00000010737"; gene_version "9"; transcript_id "ENSRNOT00000116108"; transcript_version "2"; gene_name "Mbnl2"; gene_source "ensembl"; gene_biotype "protein_coding"; transcript_name "Mbnl2-204"; transcript_source "ensembl"; transcript_biotype "protein_coding";
15	ENSEMBL114_rn	exon	103792188	103792386	0.0915986506924043	+	.	gene_id "ENSRNOG00000010737"; transcript_id "ENSRNOG00000010737_tx_8"; exon_id "15_103792188_103792386_+"; exonnum "1"; txlen "3009";
15	ensembl	transcript	103792188	103925275	0	+	.	gene_id "ENSRNOG00000010737"; gene_version "9"; transcript_id "ENSRNOT00000160527"; transcript_version "1"; gene_name "Mbnl2"; gene_source "ensembl"; gene_biotype "protein_coding"; transcript_name "Mbnl2-206"; transcript_source "ensembl"; transcript_biotype "protein_coding";
15	ensembl	transcript	103792188	103941640	0	+	.	gene_id "ENSRNOG00000010737"; gene_version "9"; transcript_id "ENSRNOT00000166586"; transcript_version "1"; gene_name "Mbnl2"; gene_source "ensembl"; gene_biotype "protein_coding"; transcript_name "Mbnl2-207"; transcript_source "ensembl"; transcript_biotype "protein_coding";
15	ensembl	transcript	103792188	103947734	0	+	.	gene_id "ENSRNOG00000010737"; gene_version "9"; transcript_id "ENSRNOT00000138409"; transcript_version "1"; gene_name "Mbnl2"; gene_source "ensembl"; gene_biotype "protein_coding"; transcript_name "Mbnl2-205"; transcript_source "ensembl"; transcript_biotype "protein_coding";
15	ensembl	transcript	103792188	103949827	0	+	.	gene_id "ENSRNOG00000010737"; gene_version "9"; transcript_id "ENSRNOT00000109835"; transcript_version "2"; gene_name "Mbnl2"; gene_source "ensembl"; gene_biotype "protein_coding"; transcript_name "Mbnl2-203"; transcript_source "ensembl"; transcript_biotype "protein_coding"; tag "Ensembl_canonical";
15	ensembl	transcript	103792188	103949827	0	+	.	gene_id "ENSRNOG00000010737"; gene_version "9"; transcript_id "ENSRNOT00000014300"; transcript_version "9"; gene_name "Mbnl2"; gene_source "ensembl"; gene_biotype "protein_coding"; transcript_name "Mbnl2-201"; transcript_source "ensembl"; transcript_biotype "protein_coding";
15	ensembl	transcript	103792188	103949827	0	+	.	gene_id "ENSRNOG00000010737"; gene_version "9"; transcript_id "ENSRNOT00000095906"; transcript_version "2"; gene_name "Mbnl2"; gene_source "ensembl"; gene_biotype "protein_coding"; transcript_name "Mbnl2-202"; transcript_source "ensembl"; transcript_biotype "protein_coding";
15	ensembl	transcript	103792188	103949827	0	+	.	gene_id "ENSRNOG00000010737"; gene_version "9"; transcript_id "ENSRNOT00000116108"; transcript_version "2"; gene_name "Mbnl2"; gene_source "ensembl"; gene_biotype "protein_coding"; transcript_name "Mbnl2-204"; transcript_source "ensembl"; transcript_biotype "protein_coding";
15	ensembl	exon	103801203	103801320	0	+	.	gene_id "ENSRNOG00000010737"; gene_version "9"; transcript_id "ENSRNOT00000160527"; transcript_version "1"; exon_number "2"; gene_name "Mbnl2"; gene_source "ensembl"; gene_biotype "protein_coding"; transcript_name "Mbnl2-206"; transcript_source "ensembl"; transcript_biotype "protein_coding"; exon_id "ENSRNOE00000721987"; exon_version "1";
15	ensembl	five_prime_utr	103801203	103801320	0	+	.	gene_id "ENSRNOG00000010737"; gene_version "9"; transcript_id "ENSRNOT00000160527"; transcript_version "1"; gene_name "Mbnl2"; gene_source "ensembl"; gene_biotype "protein_coding"; transcript_name "Mbnl2-206"; transcript_source "ensembl"; transcript_biotype "protein_coding";
15	ensembl	exon	103801203	103801320	0	+	.	gene_id "ENSRNOG00000010737"; gene_version "9"; transcript_id "ENSRNOT00000166586"; transcript_version "1"; exon_number "2"; gene_name "Mbnl2"; gene_source "ensembl"; gene_biotype "protein_coding"; transcript_name "Mbnl2-207"; transcript_source "ensembl"; transcript_biotype "protein_coding"; exon_id "ENSRNOE00000721987"; exon_version "1";
15	ensembl	five_prime_utr	103801203	103801320	0	+	.	gene_id "ENSRNOG00000010737"; gene_version "9"; transcript_id "ENSRNOT00000166586"; transcript_version "1"; gene_name "Mbnl2"; gene_source "ensembl"; gene_biotype "protein_coding"; transcript_name "Mbnl2-207"; transcript_source "ensembl"; transcript_biotype "protein_coding";
15	ENSEMBL114_rn	exon	103801203	103801320	0.0915986506924043	+	.	gene_id "ENSRNOG00000010737"; transcript_id "ENSRNOG00000010737_tx_8"; exon_id "15_103801203_103801320_+"; exonnum "2"; txlen "3009";
15	sraer114_mid	exon	103801632	103801654	0.0915986506924043	+	.	gene_id "ENSRNOG00000010737"; transcript_id "ENSRNOG00000010737_tx_8"; exon_id "15_103801632_103801654_+"; exonnum "3"; txlen "3009";
15	sraer114_mid	exon	103803660	103803714	0.0915986506924043	+	.	gene_id "ENSRNOG00000010737"; transcript_id "ENSRNOG00000010737_tx_8"; exon_id "15_103803660_103803714_+"; exonnum "4"; txlen "3009";
15	sraer114_mid	exon	103804423	103804554	0.0915986506924043	+	.	gene_id "ENSRNOG00000010737"; transcript_id "ENSRNOG00000010737_tx_8"; exon_id "15_103804423_103804554_+"; exonnum "5"; txlen "3009";
15	sraer114_mid	exon	103805211	103805440	0.0915986506924043	+	.	gene_id "ENSRNOG00000010737"; transcript_id "ENSRNOG00000010737_tx_8"; exon_id "15_103805211_103805440_+"; exonnum "6"; txlen "3009";
15	sraer114_es	exon	103822829	103822908	59.5880093952628	+	.	gene_id "ENSRNOG00000010737"; transcript_id "ENSRNOG00000010737_tx_7"; exon_id "15_103822829_103822908_+"; exonnum "1"; txlen "2278";
15	ensembl	five_prime_utr	103840005	103840452	0	+	.	gene_id "ENSRNOG00000010737"; gene_version "9"; transcript_id "ENSRNOT00000160527"; transcript_version "1"; gene_name "Mbnl2"; gene_source "ensembl"; gene_biotype "protein_coding"; transcript_name "Mbnl2-206"; transcript_source "ensembl"; transcript_biotype "protein_coding";
15	ensembl	five_prime_utr	103840005	103840452	0	+	.	gene_id "ENSRNOG00000010737"; gene_version "9"; transcript_id "ENSRNOT00000166586"; transcript_version "1"; gene_name "Mbnl2"; gene_source "ensembl"; gene_biotype "protein_coding"; transcript_name "Mbnl2-207"; transcript_source "ensembl"; transcript_biotype "protein_coding";
15	ensembl	five_prime_utr	103840005	103840452	0	+	.	gene_id "ENSRNOG00000010737"; gene_version "9"; transcript_id "ENSRNOT00000138409"; transcript_version "1"; gene_name "Mbnl2"; gene_source "ensembl"; gene_biotype "protein_coding"; transcript_name "Mbnl2-205"; transcript_source "ensembl"; transcript_biotype "protein_coding";
15	ensembl	five_prime_utr	103840005	103840452	0	+	.	gene_id "ENSRNOG00000010737"; gene_version "9"; transcript_id "ENSRNOT00000173246"; transcript_version "1"; gene_name "Mbnl2"; gene_source "ensembl"; gene_biotype "protein_coding"; transcript_name "Mbnl2-208"; transcript_source "ensembl"; transcript_biotype "protein_coding";
15	ensembl	five_prime_utr	103840005	103840452	0	+	.	gene_id "ENSRNOG00000010737"; gene_version "9"; transcript_id "ENSRNOT00000109835"; transcript_version "2"; gene_name "Mbnl2"; gene_source "ensembl"; gene_biotype "protein_coding"; transcript_name "Mbnl2-203"; transcript_source "ensembl"; transcript_biotype "protein_coding"; tag "Ensembl_canonical";
15	ensembl	five_prime_utr	103840005	103840452	0	+	.	gene_id "ENSRNOG00000010737"; gene_version "9"; transcript_id "ENSRNOT00000014300"; transcript_version "9"; gene_name "Mbnl2"; gene_source "ensembl"; gene_biotype "protein_coding"; transcript_name "Mbnl2-201"; transcript_source "ensembl"; transcript_biotype "protein_coding";
15	ensembl	five_prime_utr	103840005	103840452	0	+	.	gene_id "ENSRNOG00000010737"; gene_version "9"; transcript_id "ENSRNOT00000095906"; transcript_version "2"; gene_name "Mbnl2"; gene_source "ensembl"; gene_biotype "protein_coding"; transcript_name "Mbnl2-202"; transcript_source "ensembl"; transcript_biotype "protein_coding";
15	ensembl	five_prime_utr	103840005	103840452	0	+	.	gene_id "ENSRNOG00000010737"; gene_version "9"; transcript_id "ENSRNOT00000116108"; transcript_version "2"; gene_name "Mbnl2"; gene_source "ensembl"; gene_biotype "protein_coding"; transcript_name "Mbnl2-204"; transcript_source "ensembl"; transcript_biotype "protein_coding";
15	ensembl	exon	103840005	103840626	0	+	.	gene_id "ENSRNOG00000010737"; gene_version "9"; transcript_id "ENSRNOT00000160527"; transcript_version "1"; exon_number "3"; gene_name "Mbnl2"; gene_source "ensembl"; gene_biotype "protein_coding"; transcript_name "Mbnl2-206"; transcript_source "ensembl"; transcript_biotype "protein_coding"; exon_id "ENSRNOE00000282420"; exon_version "3";
15	ensembl	exon	103840005	103840626	0	+	.	gene_id "ENSRNOG00000010737"; gene_version "9"; transcript_id "ENSRNOT00000166586"; transcript_version "1"; exon_number "3"; gene_name "Mbnl2"; gene_source "ensembl"; gene_biotype "protein_coding"; transcript_name "Mbnl2-207"; transcript_source "ensembl"; transcript_biotype "protein_coding"; exon_id "ENSRNOE00000282420"; exon_version "3";
15	ensembl	exon	103840005	103840626	0	+	.	gene_id "ENSRNOG00000010737"; gene_version "9"; transcript_id "ENSRNOT00000138409"; transcript_version "1"; exon_number "2"; gene_name "Mbnl2"; gene_source "ensembl"; gene_biotype "protein_coding"; transcript_name "Mbnl2-205"; transcript_source "ensembl"; transcript_biotype "protein_coding"; exon_id "ENSRNOE00000282420"; exon_version "3";
15	ensembl	exon	103840005	103840626	0	+	.	gene_id "ENSRNOG00000010737"; gene_version "9"; transcript_id "ENSRNOT00000173246"; transcript_version "1"; exon_number "2"; gene_name "Mbnl2"; gene_source "ensembl"; gene_biotype "protein_coding"; transcript_name "Mbnl2-208"; transcript_source "ensembl"; transcript_biotype "protein_coding"; exon_id "ENSRNOE00000282420"; exon_version "3";
15	ensembl	exon	103840005	103840626	0	+	.	gene_id "ENSRNOG00000010737"; gene_version "9"; transcript_id "ENSRNOT00000109835"; transcript_version "2"; exon_number "2"; gene_name "Mbnl2"; gene_source "ensembl"; gene_biotype "protein_coding"; transcript_name "Mbnl2-203"; transcript_source "ensembl"; transcript_biotype "protein_coding"; exon_id "ENSRNOE00000282420"; exon_version "3"; tag "Ensembl_canonical";
15	ensembl	exon	103840005	103840626	0	+	.	gene_id "ENSRNOG00000010737"; gene_version "9"; transcript_id "ENSRNOT00000014300"; transcript_version "9"; exon_number "2"; gene_name "Mbnl2"; gene_source "ensembl"; gene_biotype "protein_coding"; transcript_name "Mbnl2-201"; transcript_source "ensembl"; transcript_biotype "protein_coding"; exon_id "ENSRNOE00000282420"; exon_version "3";
15	ensembl	exon	103840005	103840626	0	+	.	gene_id "ENSRNOG00000010737"; gene_version "9"; transcript_id "ENSRNOT00000095906"; transcript_version "2"; exon_number "2"; gene_name "Mbnl2"; gene_source "ensembl"; gene_biotype "protein_coding"; transcript_name "Mbnl2-202"; transcript_source "ensembl"; transcript_biotype "protein_coding"; exon_id "ENSRNOE00000282420"; exon_version "3";
15	ensembl	exon	103840005	103840626	0	+	.	gene_id "ENSRNOG00000010737"; gene_version "9"; transcript_id "ENSRNOT00000116108"; transcript_version "2"; exon_number "2"; gene_name "Mbnl2"; gene_source "ensembl"; gene_biotype "protein_coding"; transcript_name "Mbnl2-204"; transcript_source "ensembl"; transcript_biotype "protein_coding"; exon_id "ENSRNOE00000282420"; exon_version "3";
15	ENSEMBL114_rn	exon	103840005	103840626	59.5880093952628	+	.	gene_id "ENSRNOG00000010737"; transcript_id "ENSRNOG00000010737_tx_7"; exon_id "15_103840005_103840626_+"; exonnum "2"; txlen "2278";
15	ENSEMBL114_rn	exon	103840005	103840626	0.0915986506924043	+	.	gene_id "ENSRNOG00000010737"; transcript_id "ENSRNOG00000010737_tx_8"; exon_id "15_103840005_103840626_+"; exonnum "7"; txlen "3009";
15	ensembl	start_codon	103840453	103840455	0	+	0	gene_id "ENSRNOG00000010737"; gene_version "9"; transcript_id "ENSRNOT00000160527"; transcript_version "1"; exon_number "3"; gene_name "Mbnl2"; gene_source "ensembl"; gene_biotype "protein_coding"; transcript_name "Mbnl2-206"; transcript_source "ensembl"; transcript_biotype "protein_coding";
15	ensembl	start_codon	103840453	103840455	0	+	0	gene_id "ENSRNOG00000010737"; gene_version "9"; transcript_id "ENSRNOT00000166586"; transcript_version "1"; exon_number "3"; gene_name "Mbnl2"; gene_source "ensembl"; gene_biotype "protein_coding"; transcript_name "Mbnl2-207"; transcript_source "ensembl"; transcript_biotype "protein_coding";
15	ensembl	start_codon	103840453	103840455	0	+	0	gene_id "ENSRNOG00000010737"; gene_version "9"; transcript_id "ENSRNOT00000138409"; transcript_version "1"; exon_number "2"; gene_name "Mbnl2"; gene_source "ensembl"; gene_biotype "protein_coding"; transcript_name "Mbnl2-205"; transcript_source "ensembl"; transcript_biotype "protein_coding";
15	ensembl	start_codon	103840453	103840455	0	+	0	gene_id "ENSRNOG00000010737"; gene_version "9"; transcript_id "ENSRNOT00000173246"; transcript_version "1"; exon_number "2"; gene_name "Mbnl2"; gene_source "ensembl"; gene_biotype "protein_coding"; transcript_name "Mbnl2-208"; transcript_source "ensembl"; transcript_biotype "protein_coding";
15	ensembl	start_codon	103840453	103840455	0	+	0	gene_id "ENSRNOG00000010737"; gene_version "9"; transcript_id "ENSRNOT00000109835"; transcript_version "2"; exon_number "2"; gene_name "Mbnl2"; gene_source "ensembl"; gene_biotype "protein_coding"; transcript_name "Mbnl2-203"; transcript_source "ensembl"; transcript_biotype "protein_coding"; tag "Ensembl_canonical";
15	ensembl	start_codon	103840453	103840455	0	+	0	gene_id "ENSRNOG00000010737"; gene_version "9"; transcript_id "ENSRNOT00000014300"; transcript_version "9"; exon_number "2"; gene_name "Mbnl2"; gene_source "ensembl"; gene_biotype "protein_coding"; transcript_name "Mbnl2-201"; transcript_source "ensembl"; transcript_biotype "protein_coding";
15	ensembl	start_codon	103840453	103840455	0	+	0	gene_id "ENSRNOG00000010737"; gene_version "9"; transcript_id "ENSRNOT00000095906"; transcript_version "2"; exon_number "2"; gene_name "Mbnl2"; gene_source "ensembl"; gene_biotype "protein_coding"; transcript_name "Mbnl2-202"; transcript_source "ensembl"; transcript_biotype "protein_coding";
15	ensembl	start_codon	103840453	103840455	0	+	0	gene_id "ENSRNOG00000010737"; gene_version "9"; transcript_id "ENSRNOT00000116108"; transcript_version "2"; exon_number "2"; gene_name "Mbnl2"; gene_source "ensembl"; gene_biotype "protein_coding"; transcript_name "Mbnl2-204"; transcript_source "ensembl"; transcript_biotype "protein_coding";
15	ensembl	CDS	103840453	103840626	0	+	0	gene_id "ENSRNOG00000010737"; gene_version "9"; transcript_id "ENSRNOT00000160527"; transcript_version "1"; exon_number "3"; gene_name "Mbnl2"; gene_source "ensembl"; gene_biotype "protein_coding"; transcript_name "Mbnl2-206"; transcript_source "ensembl"; transcript_biotype "protein_coding"; protein_id "ENSRNOP00000112436"; protein_version "1";
15	ensembl	CDS	103840453	103840626	0	+	0	gene_id "ENSRNOG00000010737"; gene_version "9"; transcript_id "ENSRNOT00000166586"; transcript_version "1"; exon_number "3"; gene_name "Mbnl2"; gene_source "ensembl"; gene_biotype "protein_coding"; transcript_name "Mbnl2-207"; transcript_source "ensembl"; transcript_biotype "protein_coding"; protein_id "ENSRNOP00000101419"; protein_version "1";
15	ensembl	CDS	103840453	103840626	0	+	0	gene_id "ENSRNOG00000010737"; gene_version "9"; transcript_id "ENSRNOT00000138409"; transcript_version "1"; exon_number "2"; gene_name "Mbnl2"; gene_source "ensembl"; gene_biotype "protein_coding"; transcript_name "Mbnl2-205"; transcript_source "ensembl"; transcript_biotype "protein_coding"; protein_id "ENSRNOP00000112083"; protein_version "1";
15	ensembl	CDS	103840453	103840626	0	+	0	gene_id "ENSRNOG00000010737"; gene_version "9"; transcript_id "ENSRNOT00000173246"; transcript_version "1"; exon_number "2"; gene_name "Mbnl2"; gene_source "ensembl"; gene_biotype "protein_coding"; transcript_name "Mbnl2-208"; transcript_source "ensembl"; transcript_biotype "protein_coding"; protein_id "ENSRNOP00000099124"; protein_version "1";
15	ensembl	CDS	103840453	103840626	0	+	0	gene_id "ENSRNOG00000010737"; gene_version "9"; transcript_id "ENSRNOT00000109835"; transcript_version "2"; exon_number "2"; gene_name "Mbnl2"; gene_source "ensembl"; gene_biotype "protein_coding"; transcript_name "Mbnl2-203"; transcript_source "ensembl"; transcript_biotype "protein_coding"; protein_id "ENSRNOP00000077342"; protein_version "1"; tag "Ensembl_canonical";
15	ensembl	CDS	103840453	103840626	0	+	0	gene_id "ENSRNOG00000010737"; gene_version "9"; transcript_id "ENSRNOT00000014300"; transcript_version "9"; exon_number "2"; gene_name "Mbnl2"; gene_source "ensembl"; gene_biotype "protein_coding"; transcript_name "Mbnl2-201"; transcript_source "ensembl"; transcript_biotype "protein_coding"; protein_id "ENSRNOP00000014300"; protein_version "7";
15	ensembl	CDS	103840453	103840626	0	+	0	gene_id "ENSRNOG00000010737"; gene_version "9"; transcript_id "ENSRNOT00000095906"; transcript_version "2"; exon_number "2"; gene_name "Mbnl2"; gene_source "ensembl"; gene_biotype "protein_coding"; transcript_name "Mbnl2-202"; transcript_source "ensembl"; transcript_biotype "protein_coding"; protein_id "ENSRNOP00000089857"; protein_version "2";
15	ensembl	CDS	103840453	103840626	0	+	0	gene_id "ENSRNOG00000010737"; gene_version "9"; transcript_id "ENSRNOT00000116108"; transcript_version "2"; exon_number "2"; gene_name "Mbnl2"; gene_source "ensembl"; gene_biotype "protein_coding"; transcript_name "Mbnl2-204"; transcript_source "ensembl"; transcript_biotype "protein_coding"; protein_id "ENSRNOP00000094173"; protein_version "1";
15	ensembl	exon	103895811	103895975	0	+	.	gene_id "ENSRNOG00000010737"; gene_version "9"; transcript_id "ENSRNOT00000160527"; transcript_version "1"; exon_number "4"; gene_name "Mbnl2"; gene_source "ensembl"; gene_biotype "protein_coding"; transcript_name "Mbnl2-206"; transcript_source "ensembl"; transcript_biotype "protein_coding"; exon_id "ENSRNOE00000101016"; exon_version "1";
15	ensembl	CDS	103895811	103895975	0	+	0	gene_id "ENSRNOG00000010737"; gene_version "9"; transcript_id "ENSRNOT00000160527"; transcript_version "1"; exon_number "4"; gene_name "Mbnl2"; gene_source "ensembl"; gene_biotype "protein_coding"; transcript_name "Mbnl2-206"; transcript_source "ensembl"; transcript_biotype "protein_coding"; protein_id "ENSRNOP00000112436"; protein_version "1";
15	ensembl	exon	103895811	103895975	0	+	.	gene_id "ENSRNOG00000010737"; gene_version "9"; transcript_id "ENSRNOT00000166586"; transcript_version "1"; exon_number "4"; gene_name "Mbnl2"; gene_source "ensembl"; gene_biotype "protein_coding"; transcript_name "Mbnl2-207"; transcript_source "ensembl"; transcript_biotype "protein_coding"; exon_id "ENSRNOE00000101016"; exon_version "1";
15	ensembl	CDS	103895811	103895975	0	+	0	gene_id "ENSRNOG00000010737"; gene_version "9"; transcript_id "ENSRNOT00000166586"; transcript_version "1"; exon_number "4"; gene_name "Mbnl2"; gene_source "ensembl"; gene_biotype "protein_coding"; transcript_name "Mbnl2-207"; transcript_source "ensembl"; transcript_biotype "protein_coding"; protein_id "ENSRNOP00000101419"; protein_version "1";
15	ensembl	exon	103895811	103895975	0	+	.	gene_id "ENSRNOG00000010737"; gene_version "9"; transcript_id "ENSRNOT00000138409"; transcript_version "1"; exon_number "3"; gene_name "Mbnl2"; gene_source "ensembl"; gene_biotype "protein_coding"; transcript_name "Mbnl2-205"; transcript_source "ensembl"; transcript_biotype "protein_coding"; exon_id "ENSRNOE00000101016"; exon_version "1";
15	ensembl	CDS	103895811	103895975	0	+	0	gene_id "ENSRNOG00000010737"; gene_version "9"; transcript_id "ENSRNOT00000138409"; transcript_version "1"; exon_number "3"; gene_name "Mbnl2"; gene_source "ensembl"; gene_biotype "protein_coding"; transcript_name "Mbnl2-205"; transcript_source "ensembl"; transcript_biotype "protein_coding"; protein_id "ENSRNOP00000112083"; protein_version "1";
15	ensembl	exon	103895811	103895975	0	+	.	gene_id "ENSRNOG00000010737"; gene_version "9"; transcript_id "ENSRNOT00000173246"; transcript_version "1"; exon_number "3"; gene_name "Mbnl2"; gene_source "ensembl"; gene_biotype "protein_coding"; transcript_name "Mbnl2-208"; transcript_source "ensembl"; transcript_biotype "protein_coding"; exon_id "ENSRNOE00000101016"; exon_version "1";
15	ensembl	CDS	103895811	103895975	0	+	0	gene_id "ENSRNOG00000010737"; gene_version "9"; transcript_id "ENSRNOT00000173246"; transcript_version "1"; exon_number "3"; gene_name "Mbnl2"; gene_source "ensembl"; gene_biotype "protein_coding"; transcript_name "Mbnl2-208"; transcript_source "ensembl"; transcript_biotype "protein_coding"; protein_id "ENSRNOP00000099124"; protein_version "1";
15	ensembl	exon	103895811	103895975	0	+	.	gene_id "ENSRNOG00000010737"; gene_version "9"; transcript_id "ENSRNOT00000109835"; transcript_version "2"; exon_number "3"; gene_name "Mbnl2"; gene_source "ensembl"; gene_biotype "protein_coding"; transcript_name "Mbnl2-203"; transcript_source "ensembl"; transcript_biotype "protein_coding"; exon_id "ENSRNOE00000101016"; exon_version "1"; tag "Ensembl_canonical";
15	ensembl	CDS	103895811	103895975	0	+	0	gene_id "ENSRNOG00000010737"; gene_version "9"; transcript_id "ENSRNOT00000109835"; transcript_version "2"; exon_number "3"; gene_name "Mbnl2"; gene_source "ensembl"; gene_biotype "protein_coding"; transcript_name "Mbnl2-203"; transcript_source "ensembl"; transcript_biotype "protein_coding"; protein_id "ENSRNOP00000077342"; protein_version "1"; tag "Ensembl_canonical";
15	ensembl	exon	103895811	103895975	0	+	.	gene_id "ENSRNOG00000010737"; gene_version "9"; transcript_id "ENSRNOT00000014300"; transcript_version "9"; exon_number "3"; gene_name "Mbnl2"; gene_source "ensembl"; gene_biotype "protein_coding"; transcript_name "Mbnl2-201"; transcript_source "ensembl"; transcript_biotype "protein_coding"; exon_id "ENSRNOE00000101016"; exon_version "1";
15	ensembl	CDS	103895811	103895975	0	+	0	gene_id "ENSRNOG00000010737"; gene_version "9"; transcript_id "ENSRNOT00000014300"; transcript_version "9"; exon_number "3"; gene_name "Mbnl2"; gene_source "ensembl"; gene_biotype "protein_coding"; transcript_name "Mbnl2-201"; transcript_source "ensembl"; transcript_biotype "protein_coding"; protein_id "ENSRNOP00000014300"; protein_version "7";
15	ensembl	exon	103895811	103895975	0	+	.	gene_id "ENSRNOG00000010737"; gene_version "9"; transcript_id "ENSRNOT00000095906"; transcript_version "2"; exon_number "3"; gene_name "Mbnl2"; gene_source "ensembl"; gene_biotype "protein_coding"; transcript_name "Mbnl2-202"; transcript_source "ensembl"; transcript_biotype "protein_coding"; exon_id "ENSRNOE00000101016"; exon_version "1";
15	ensembl	CDS	103895811	103895975	0	+	0	gene_id "ENSRNOG00000010737"; gene_version "9"; transcript_id "ENSRNOT00000095906"; transcript_version "2"; exon_number "3"; gene_name "Mbnl2"; gene_source "ensembl"; gene_biotype "protein_coding"; transcript_name "Mbnl2-202"; transcript_source "ensembl"; transcript_biotype "protein_coding"; protein_id "ENSRNOP00000089857"; protein_version "2";
15	ensembl	exon	103895811	103895975	0	+	.	gene_id "ENSRNOG00000010737"; gene_version "9"; transcript_id "ENSRNOT00000116108"; transcript_version "2"; exon_number "3"; gene_name "Mbnl2"; gene_source "ensembl"; gene_biotype "protein_coding"; transcript_name "Mbnl2-204"; transcript_source "ensembl"; transcript_biotype "protein_coding"; exon_id "ENSRNOE00000101016"; exon_version "1";
15	ensembl	CDS	103895811	103895975	0	+	0	gene_id "ENSRNOG00000010737"; gene_version "9"; transcript_id "ENSRNOT00000116108"; transcript_version "2"; exon_number "3"; gene_name "Mbnl2"; gene_source "ensembl"; gene_biotype "protein_coding"; transcript_name "Mbnl2-204"; transcript_source "ensembl"; transcript_biotype "protein_coding"; protein_id "ENSRNOP00000094173"; protein_version "1";
15	ENSEMBL114_rn	exon	103895811	103895975	59.5880093952628	+	.	gene_id "ENSRNOG00000010737"; transcript_id "ENSRNOG00000010737_tx_7"; exon_id "15_103895811_103895975_+"; exonnum "3"; txlen "2278";
15	ENSEMBL114_rn	exon	103895811	103895975	0.0915986506924043	+	.	gene_id "ENSRNOG00000010737"; transcript_id "ENSRNOG00000010737_tx_8"; exon_id "15_103895811_103895975_+"; exonnum "8"; txlen "3009";
15	ensembl	exon	103905489	103905689	0	+	.	gene_id "ENSRNOG00000010737"; gene_version "9"; transcript_id "ENSRNOT00000160527"; transcript_version "1"; exon_number "5"; gene_name "Mbnl2"; gene_source "ensembl"; gene_biotype "protein_coding"; transcript_name "Mbnl2-206"; transcript_source "ensembl"; transcript_biotype "protein_coding"; exon_id "ENSRNOE00000101065"; exon_version "1";
15	ensembl	CDS	103905489	103905689	0	+	0	gene_id "ENSRNOG00000010737"; gene_version "9"; transcript_id "ENSRNOT00000160527"; transcript_version "1"; exon_number "5"; gene_name "Mbnl2"; gene_source "ensembl"; gene_biotype "protein_coding"; transcript_name "Mbnl2-206"; transcript_source "ensembl"; transcript_biotype "protein_coding"; protein_id "ENSRNOP00000112436"; protein_version "1";
15	ensembl	exon	103905489	103905689	0	+	.	gene_id "ENSRNOG00000010737"; gene_version "9"; transcript_id "ENSRNOT00000166586"; transcript_version "1"; exon_number "5"; gene_name "Mbnl2"; gene_source "ensembl"; gene_biotype "protein_coding"; transcript_name "Mbnl2-207"; transcript_source "ensembl"; transcript_biotype "protein_coding"; exon_id "ENSRNOE00000101065"; exon_version "1";
15	ensembl	CDS	103905489	103905689	0	+	0	gene_id "ENSRNOG00000010737"; gene_version "9"; transcript_id "ENSRNOT00000166586"; transcript_version "1"; exon_number "5"; gene_name "Mbnl2"; gene_source "ensembl"; gene_biotype "protein_coding"; transcript_name "Mbnl2-207"; transcript_source "ensembl"; transcript_biotype "protein_coding"; protein_id "ENSRNOP00000101419"; protein_version "1";
15	ensembl	exon	103905489	103905689	0	+	.	gene_id "ENSRNOG00000010737"; gene_version "9"; transcript_id "ENSRNOT00000138409"; transcript_version "1"; exon_number "4"; gene_name "Mbnl2"; gene_source "ensembl"; gene_biotype "protein_coding"; transcript_name "Mbnl2-205"; transcript_source "ensembl"; transcript_biotype "protein_coding"; exon_id "ENSRNOE00000101065"; exon_version "1";
15	ensembl	CDS	103905489	103905689	0	+	0	gene_id "ENSRNOG00000010737"; gene_version "9"; transcript_id "ENSRNOT00000138409"; transcript_version "1"; exon_number "4"; gene_name "Mbnl2"; gene_source "ensembl"; gene_biotype "protein_coding"; transcript_name "Mbnl2-205"; transcript_source "ensembl"; transcript_biotype "protein_coding"; protein_id "ENSRNOP00000112083"; protein_version "1";
15	ensembl	exon	103905489	103905689	0	+	.	gene_id "ENSRNOG00000010737"; gene_version "9"; transcript_id "ENSRNOT00000173246"; transcript_version "1"; exon_number "4"; gene_name "Mbnl2"; gene_source "ensembl"; gene_biotype "protein_coding"; transcript_name "Mbnl2-208"; transcript_source "ensembl"; transcript_biotype "protein_coding"; exon_id "ENSRNOE00000101065"; exon_version "1";
15	ensembl	CDS	103905489	103905689	0	+	0	gene_id "ENSRNOG00000010737"; gene_version "9"; transcript_id "ENSRNOT00000173246"; transcript_version "1"; exon_number "4"; gene_name "Mbnl2"; gene_source "ensembl"; gene_biotype "protein_coding"; transcript_name "Mbnl2-208"; transcript_source "ensembl"; transcript_biotype "protein_coding"; protein_id "ENSRNOP00000099124"; protein_version "1";
15	ensembl	exon	103905489	103905689	0	+	.	gene_id "ENSRNOG00000010737"; gene_version "9"; transcript_id "ENSRNOT00000109835"; transcript_version "2"; exon_number "4"; gene_name "Mbnl2"; gene_source "ensembl"; gene_biotype "protein_coding"; transcript_name "Mbnl2-203"; transcript_source "ensembl"; transcript_biotype "protein_coding"; exon_id "ENSRNOE00000101065"; exon_version "1"; tag "Ensembl_canonical";
15	ensembl	CDS	103905489	103905689	0	+	0	gene_id "ENSRNOG00000010737"; gene_version "9"; transcript_id "ENSRNOT00000109835"; transcript_version "2"; exon_number "4"; gene_name "Mbnl2"; gene_source "ensembl"; gene_biotype "protein_coding"; transcript_name "Mbnl2-203"; transcript_source "ensembl"; transcript_biotype "protein_coding"; protein_id "ENSRNOP00000077342"; protein_version "1"; tag "Ensembl_canonical";
15	ensembl	exon	103905489	103905689	0	+	.	gene_id "ENSRNOG00000010737"; gene_version "9"; transcript_id "ENSRNOT00000014300"; transcript_version "9"; exon_number "4"; gene_name "Mbnl2"; gene_source "ensembl"; gene_biotype "protein_coding"; transcript_name "Mbnl2-201"; transcript_source "ensembl"; transcript_biotype "protein_coding"; exon_id "ENSRNOE00000101065"; exon_version "1";
15	ensembl	CDS	103905489	103905689	0	+	0	gene_id "ENSRNOG00000010737"; gene_version "9"; transcript_id "ENSRNOT00000014300"; transcript_version "9"; exon_number "4"; gene_name "Mbnl2"; gene_source "ensembl"; gene_biotype "protein_coding"; transcript_name "Mbnl2-201"; transcript_source "ensembl"; transcript_biotype "protein_coding"; protein_id "ENSRNOP00000014300"; protein_version "7";
15	ensembl	exon	103905489	103905689	0	+	.	gene_id "ENSRNOG00000010737"; gene_version "9"; transcript_id "ENSRNOT00000095906"; transcript_version "2"; exon_number "4"; gene_name "Mbnl2"; gene_source "ensembl"; gene_biotype "protein_coding"; transcript_name "Mbnl2-202"; transcript_source "ensembl"; transcript_biotype "protein_coding"; exon_id "ENSRNOE00000101065"; exon_version "1";
15	ensembl	CDS	103905489	103905689	0	+	0	gene_id "ENSRNOG00000010737"; gene_version "9"; transcript_id "ENSRNOT00000095906"; transcript_version "2"; exon_number "4"; gene_name "Mbnl2"; gene_source "ensembl"; gene_biotype "protein_coding"; transcript_name "Mbnl2-202"; transcript_source "ensembl"; transcript_biotype "protein_coding"; protein_id "ENSRNOP00000089857"; protein_version "2";
15	ensembl	exon	103905489	103905689	0	+	.	gene_id "ENSRNOG00000010737"; gene_version "9"; transcript_id "ENSRNOT00000116108"; transcript_version "2"; exon_number "4"; gene_name "Mbnl2"; gene_source "ensembl"; gene_biotype "protein_coding"; transcript_name "Mbnl2-204"; transcript_source "ensembl"; transcript_biotype "protein_coding"; exon_id "ENSRNOE00000101065"; exon_version "1";
15	ensembl	CDS	103905489	103905689	0	+	0	gene_id "ENSRNOG00000010737"; gene_version "9"; transcript_id "ENSRNOT00000116108"; transcript_version "2"; exon_number "4"; gene_name "Mbnl2"; gene_source "ensembl"; gene_biotype "protein_coding"; transcript_name "Mbnl2-204"; transcript_source "ensembl"; transcript_biotype "protein_coding"; protein_id "ENSRNOP00000094173"; protein_version "1";
15	ENSEMBL114_rn	exon	103905489	103905689	59.5880093952628	+	.	gene_id "ENSRNOG00000010737"; transcript_id "ENSRNOG00000010737_tx_7"; exon_id "15_103905489_103905689_+"; exonnum "4"; txlen "2278";
15	ENSEMBL114_rn	exon	103905489	103905689	0.0915986506924043	+	.	gene_id "ENSRNOG00000010737"; transcript_id "ENSRNOG00000010737_tx_8"; exon_id "15_103905489_103905689_+"; exonnum "9"; txlen "3009";
15	ensembl	exon	103908878	103909141	0	+	.	gene_id "ENSRNOG00000010737"; gene_version "9"; transcript_id "ENSRNOT00000160527"; transcript_version "1"; exon_number "6"; gene_name "Mbnl2"; gene_source "ensembl"; gene_biotype "protein_coding"; transcript_name "Mbnl2-206"; transcript_source "ensembl"; transcript_biotype "protein_coding"; exon_id "ENSRNOE00000479273"; exon_version "2";
15	ensembl	CDS	103908878	103909141	0	+	0	gene_id "ENSRNOG00000010737"; gene_version "9"; transcript_id "ENSRNOT00000160527"; transcript_version "1"; exon_number "6"; gene_name "Mbnl2"; gene_source "ensembl"; gene_biotype "protein_coding"; transcript_name "Mbnl2-206"; transcript_source "ensembl"; transcript_biotype "protein_coding"; protein_id "ENSRNOP00000112436"; protein_version "1";
15	ensembl	exon	103908878	103909141	0	+	.	gene_id "ENSRNOG00000010737"; gene_version "9"; transcript_id "ENSRNOT00000166586"; transcript_version "1"; exon_number "6"; gene_name "Mbnl2"; gene_source "ensembl"; gene_biotype "protein_coding"; transcript_name "Mbnl2-207"; transcript_source "ensembl"; transcript_biotype "protein_coding"; exon_id "ENSRNOE00000479273"; exon_version "2";
15	ensembl	CDS	103908878	103909141	0	+	0	gene_id "ENSRNOG00000010737"; gene_version "9"; transcript_id "ENSRNOT00000166586"; transcript_version "1"; exon_number "6"; gene_name "Mbnl2"; gene_source "ensembl"; gene_biotype "protein_coding"; transcript_name "Mbnl2-207"; transcript_source "ensembl"; transcript_biotype "protein_coding"; protein_id "ENSRNOP00000101419"; protein_version "1";
15	ensembl	exon	103908878	103909141	0	+	.	gene_id "ENSRNOG00000010737"; gene_version "9"; transcript_id "ENSRNOT00000138409"; transcript_version "1"; exon_number "5"; gene_name "Mbnl2"; gene_source "ensembl"; gene_biotype "protein_coding"; transcript_name "Mbnl2-205"; transcript_source "ensembl"; transcript_biotype "protein_coding"; exon_id "ENSRNOE00000479273"; exon_version "2";
15	ensembl	CDS	103908878	103909141	0	+	0	gene_id "ENSRNOG00000010737"; gene_version "9"; transcript_id "ENSRNOT00000138409"; transcript_version "1"; exon_number "5"; gene_name "Mbnl2"; gene_source "ensembl"; gene_biotype "protein_coding"; transcript_name "Mbnl2-205"; transcript_source "ensembl"; transcript_biotype "protein_coding"; protein_id "ENSRNOP00000112083"; protein_version "1";
15	ensembl	exon	103908878	103909141	0	+	.	gene_id "ENSRNOG00000010737"; gene_version "9"; transcript_id "ENSRNOT00000173246"; transcript_version "1"; exon_number "5"; gene_name "Mbnl2"; gene_source "ensembl"; gene_biotype "protein_coding"; transcript_name "Mbnl2-208"; transcript_source "ensembl"; transcript_biotype "protein_coding"; exon_id "ENSRNOE00000479273"; exon_version "2";
15	ensembl	CDS	103908878	103909141	0	+	0	gene_id "ENSRNOG00000010737"; gene_version "9"; transcript_id "ENSRNOT00000173246"; transcript_version "1"; exon_number "5"; gene_name "Mbnl2"; gene_source "ensembl"; gene_biotype "protein_coding"; transcript_name "Mbnl2-208"; transcript_source "ensembl"; transcript_biotype "protein_coding"; protein_id "ENSRNOP00000099124"; protein_version "1";
15	ensembl	exon	103908878	103909141	0	+	.	gene_id "ENSRNOG00000010737"; gene_version "9"; transcript_id "ENSRNOT00000109835"; transcript_version "2"; exon_number "5"; gene_name "Mbnl2"; gene_source "ensembl"; gene_biotype "protein_coding"; transcript_name "Mbnl2-203"; transcript_source "ensembl"; transcript_biotype "protein_coding"; exon_id "ENSRNOE00000479273"; exon_version "2"; tag "Ensembl_canonical";
15	ensembl	CDS	103908878	103909141	0	+	0	gene_id "ENSRNOG00000010737"; gene_version "9"; transcript_id "ENSRNOT00000109835"; transcript_version "2"; exon_number "5"; gene_name "Mbnl2"; gene_source "ensembl"; gene_biotype "protein_coding"; transcript_name "Mbnl2-203"; transcript_source "ensembl"; transcript_biotype "protein_coding"; protein_id "ENSRNOP00000077342"; protein_version "1"; tag "Ensembl_canonical";
15	ensembl	exon	103908878	103909141	0	+	.	gene_id "ENSRNOG00000010737"; gene_version "9"; transcript_id "ENSRNOT00000014300"; transcript_version "9"; exon_number "5"; gene_name "Mbnl2"; gene_source "ensembl"; gene_biotype "protein_coding"; transcript_name "Mbnl2-201"; transcript_source "ensembl"; transcript_biotype "protein_coding"; exon_id "ENSRNOE00000479273"; exon_version "2";
15	ensembl	CDS	103908878	103909141	0	+	0	gene_id "ENSRNOG00000010737"; gene_version "9"; transcript_id "ENSRNOT00000014300"; transcript_version "9"; exon_number "5"; gene_name "Mbnl2"; gene_source "ensembl"; gene_biotype "protein_coding"; transcript_name "Mbnl2-201"; transcript_source "ensembl"; transcript_biotype "protein_coding"; protein_id "ENSRNOP00000014300"; protein_version "7";
15	ensembl	exon	103908878	103909141	0	+	.	gene_id "ENSRNOG00000010737"; gene_version "9"; transcript_id "ENSRNOT00000095906"; transcript_version "2"; exon_number "5"; gene_name "Mbnl2"; gene_source "ensembl"; gene_biotype "protein_coding"; transcript_name "Mbnl2-202"; transcript_source "ensembl"; transcript_biotype "protein_coding"; exon_id "ENSRNOE00000479273"; exon_version "2";
15	ensembl	CDS	103908878	103909141	0	+	0	gene_id "ENSRNOG00000010737"; gene_version "9"; transcript_id "ENSRNOT00000095906"; transcript_version "2"; exon_number "5"; gene_name "Mbnl2"; gene_source "ensembl"; gene_biotype "protein_coding"; transcript_name "Mbnl2-202"; transcript_source "ensembl"; transcript_biotype "protein_coding"; protein_id "ENSRNOP00000089857"; protein_version "2";
15	ensembl	exon	103908878	103909141	0	+	.	gene_id "ENSRNOG00000010737"; gene_version "9"; transcript_id "ENSRNOT00000116108"; transcript_version "2"; exon_number "5"; gene_name "Mbnl2"; gene_source "ensembl"; gene_biotype "protein_coding"; transcript_name "Mbnl2-204"; transcript_source "ensembl"; transcript_biotype "protein_coding"; exon_id "ENSRNOE00000479273"; exon_version "2";
15	ensembl	CDS	103908878	103909141	0	+	0	gene_id "ENSRNOG00000010737"; gene_version "9"; transcript_id "ENSRNOT00000116108"; transcript_version "2"; exon_number "5"; gene_name "Mbnl2"; gene_source "ensembl"; gene_biotype "protein_coding"; transcript_name "Mbnl2-204"; transcript_source "ensembl"; transcript_biotype "protein_coding"; protein_id "ENSRNOP00000094173"; protein_version "1";
15	ENSEMBL114_rn	exon	103908878	103909141	59.5880093952628	+	.	gene_id "ENSRNOG00000010737"; transcript_id "ENSRNOG00000010737_tx_7"; exon_id "15_103908878_103909141_+"; exonnum "5"; txlen "2278";
15	ENSEMBL114_rn	exon	103908878	103909141	0.0915986506924043	+	.	gene_id "ENSRNOG00000010737"; transcript_id "ENSRNOG00000010737_tx_8"; exon_id "15_103908878_103909141_+"; exonnum "10"; txlen "3009";
15	ensembl	exon	103915514	103915567	0	+	.	gene_id "ENSRNOG00000010737"; gene_version "9"; transcript_id "ENSRNOT00000138409"; transcript_version "1"; exon_number "6"; gene_name "Mbnl2"; gene_source "ensembl"; gene_biotype "protein_coding"; transcript_name "Mbnl2-205"; transcript_source "ensembl"; transcript_biotype "protein_coding"; exon_id "ENSRNOE00000102064"; exon_version "1";
15	ensembl	CDS	103915514	103915567	0	+	0	gene_id "ENSRNOG00000010737"; gene_version "9"; transcript_id "ENSRNOT00000138409"; transcript_version "1"; exon_number "6"; gene_name "Mbnl2"; gene_source "ensembl"; gene_biotype "protein_coding"; transcript_name "Mbnl2-205"; transcript_source "ensembl"; transcript_biotype "protein_coding"; protein_id "ENSRNOP00000112083"; protein_version "1";
15	ensembl	exon	103915514	103915567	0	+	.	gene_id "ENSRNOG00000010737"; gene_version "9"; transcript_id "ENSRNOT00000109835"; transcript_version "2"; exon_number "6"; gene_name "Mbnl2"; gene_source "ensembl"; gene_biotype "protein_coding"; transcript_name "Mbnl2-203"; transcript_source "ensembl"; transcript_biotype "protein_coding"; exon_id "ENSRNOE00000102064"; exon_version "1"; tag "Ensembl_canonical";
15	ensembl	CDS	103915514	103915567	0	+	0	gene_id "ENSRNOG00000010737"; gene_version "9"; transcript_id "ENSRNOT00000109835"; transcript_version "2"; exon_number "6"; gene_name "Mbnl2"; gene_source "ensembl"; gene_biotype "protein_coding"; transcript_name "Mbnl2-203"; transcript_source "ensembl"; transcript_biotype "protein_coding"; protein_id "ENSRNOP00000077342"; protein_version "1"; tag "Ensembl_canonical";
15	ensembl	exon	103915514	103915567	0	+	.	gene_id "ENSRNOG00000010737"; gene_version "9"; transcript_id "ENSRNOT00000014300"; transcript_version "9"; exon_number "6"; gene_name "Mbnl2"; gene_source "ensembl"; gene_biotype "protein_coding"; transcript_name "Mbnl2-201"; transcript_source "ensembl"; transcript_biotype "protein_coding"; exon_id "ENSRNOE00000102064"; exon_version "1";
15	ensembl	CDS	103915514	103915567	0	+	0	gene_id "ENSRNOG00000010737"; gene_version "9"; transcript_id "ENSRNOT00000014300"; transcript_version "9"; exon_number "6"; gene_name "Mbnl2"; gene_source "ensembl"; gene_biotype "protein_coding"; transcript_name "Mbnl2-201"; transcript_source "ensembl"; transcript_biotype "protein_coding"; protein_id "ENSRNOP00000014300"; protein_version "7";
15	ensembl	exon	103915514	103915567	0	+	.	gene_id "ENSRNOG00000010737"; gene_version "9"; transcript_id "ENSRNOT00000116108"; transcript_version "2"; exon_number "6"; gene_name "Mbnl2"; gene_source "ensembl"; gene_biotype "protein_coding"; transcript_name "Mbnl2-204"; transcript_source "ensembl"; transcript_biotype "protein_coding"; exon_id "ENSRNOE00000102064"; exon_version "1";
15	ensembl	CDS	103915514	103915567	0	+	0	gene_id "ENSRNOG00000010737"; gene_version "9"; transcript_id "ENSRNOT00000116108"; transcript_version "2"; exon_number "6"; gene_name "Mbnl2"; gene_source "ensembl"; gene_biotype "protein_coding"; transcript_name "Mbnl2-204"; transcript_source "ensembl"; transcript_biotype "protein_coding"; protein_id "ENSRNOP00000094173"; protein_version "1";
15	ENSEMBL114_rn	exon	103915514	103915567	0.0915986506924043	+	.	gene_id "ENSRNOG00000010737"; transcript_id "ENSRNOG00000010737_tx_8"; exon_id "15_103915514_103915567_+"; exonnum "11"; txlen "3009";
15	ensembl	exon	103916227	103916380	0	+	.	gene_id "ENSRNOG00000010737"; gene_version "9"; transcript_id "ENSRNOT00000160527"; transcript_version "1"; exon_number "7"; gene_name "Mbnl2"; gene_source "ensembl"; gene_biotype "protein_coding"; transcript_name "Mbnl2-206"; transcript_source "ensembl"; transcript_biotype "protein_coding"; exon_id "ENSRNOE00000246931"; exon_version "1";
15	ensembl	CDS	103916227	103916380	0	+	0	gene_id "ENSRNOG00000010737"; gene_version "9"; transcript_id "ENSRNOT00000160527"; transcript_version "1"; exon_number "7"; gene_name "Mbnl2"; gene_source "ensembl"; gene_biotype "protein_coding"; transcript_name "Mbnl2-206"; transcript_source "ensembl"; transcript_biotype "protein_coding"; protein_id "ENSRNOP00000112436"; protein_version "1";
15	ensembl	exon	103916227	103916380	0	+	.	gene_id "ENSRNOG00000010737"; gene_version "9"; transcript_id "ENSRNOT00000166586"; transcript_version "1"; exon_number "7"; gene_name "Mbnl2"; gene_source "ensembl"; gene_biotype "protein_coding"; transcript_name "Mbnl2-207"; transcript_source "ensembl"; transcript_biotype "protein_coding"; exon_id "ENSRNOE00000246931"; exon_version "1";
15	ensembl	CDS	103916227	103916380	0	+	0	gene_id "ENSRNOG00000010737"; gene_version "9"; transcript_id "ENSRNOT00000166586"; transcript_version "1"; exon_number "7"; gene_name "Mbnl2"; gene_source "ensembl"; gene_biotype "protein_coding"; transcript_name "Mbnl2-207"; transcript_source "ensembl"; transcript_biotype "protein_coding"; protein_id "ENSRNOP00000101419"; protein_version "1";
15	ensembl	exon	103916227	103916380	0	+	.	gene_id "ENSRNOG00000010737"; gene_version "9"; transcript_id "ENSRNOT00000138409"; transcript_version "1"; exon_number "7"; gene_name "Mbnl2"; gene_source "ensembl"; gene_biotype "protein_coding"; transcript_name "Mbnl2-205"; transcript_source "ensembl"; transcript_biotype "protein_coding"; exon_id "ENSRNOE00000246931"; exon_version "1";
15	ensembl	CDS	103916227	103916380	0	+	0	gene_id "ENSRNOG00000010737"; gene_version "9"; transcript_id "ENSRNOT00000138409"; transcript_version "1"; exon_number "7"; gene_name "Mbnl2"; gene_source "ensembl"; gene_biotype "protein_coding"; transcript_name "Mbnl2-205"; transcript_source "ensembl"; transcript_biotype "protein_coding"; protein_id "ENSRNOP00000112083"; protein_version "1";
15	ensembl	exon	103916227	103916380	0	+	.	gene_id "ENSRNOG00000010737"; gene_version "9"; transcript_id "ENSRNOT00000173246"; transcript_version "1"; exon_number "6"; gene_name "Mbnl2"; gene_source "ensembl"; gene_biotype "protein_coding"; transcript_name "Mbnl2-208"; transcript_source "ensembl"; transcript_biotype "protein_coding"; exon_id "ENSRNOE00000246931"; exon_version "1";
15	ensembl	CDS	103916227	103916380	0	+	0	gene_id "ENSRNOG00000010737"; gene_version "9"; transcript_id "ENSRNOT00000173246"; transcript_version "1"; exon_number "6"; gene_name "Mbnl2"; gene_source "ensembl"; gene_biotype "protein_coding"; transcript_name "Mbnl2-208"; transcript_source "ensembl"; transcript_biotype "protein_coding"; protein_id "ENSRNOP00000099124"; protein_version "1";
15	ensembl	exon	103916227	103916380	0	+	.	gene_id "ENSRNOG00000010737"; gene_version "9"; transcript_id "ENSRNOT00000109835"; transcript_version "2"; exon_number "7"; gene_name "Mbnl2"; gene_source "ensembl"; gene_biotype "protein_coding"; transcript_name "Mbnl2-203"; transcript_source "ensembl"; transcript_biotype "protein_coding"; exon_id "ENSRNOE00000246931"; exon_version "1"; tag "Ensembl_canonical";
15	ensembl	CDS	103916227	103916380	0	+	0	gene_id "ENSRNOG00000010737"; gene_version "9"; transcript_id "ENSRNOT00000109835"; transcript_version "2"; exon_number "7"; gene_name "Mbnl2"; gene_source "ensembl"; gene_biotype "protein_coding"; transcript_name "Mbnl2-203"; transcript_source "ensembl"; transcript_biotype "protein_coding"; protein_id "ENSRNOP00000077342"; protein_version "1"; tag "Ensembl_canonical";
15	ensembl	exon	103916227	103916380	0	+	.	gene_id "ENSRNOG00000010737"; gene_version "9"; transcript_id "ENSRNOT00000014300"; transcript_version "9"; exon_number "7"; gene_name "Mbnl2"; gene_source "ensembl"; gene_biotype "protein_coding"; transcript_name "Mbnl2-201"; transcript_source "ensembl"; transcript_biotype "protein_coding"; exon_id "ENSRNOE00000246931"; exon_version "1";
15	ensembl	CDS	103916227	103916380	0	+	0	gene_id "ENSRNOG00000010737"; gene_version "9"; transcript_id "ENSRNOT00000014300"; transcript_version "9"; exon_number "7"; gene_name "Mbnl2"; gene_source "ensembl"; gene_biotype "protein_coding"; transcript_name "Mbnl2-201"; transcript_source "ensembl"; transcript_biotype "protein_coding"; protein_id "ENSRNOP00000014300"; protein_version "7";
15	ensembl	exon	103916227	103916380	0	+	.	gene_id "ENSRNOG00000010737"; gene_version "9"; transcript_id "ENSRNOT00000095906"; transcript_version "2"; exon_number "6"; gene_name "Mbnl2"; gene_source "ensembl"; gene_biotype "protein_coding"; transcript_name "Mbnl2-202"; transcript_source "ensembl"; transcript_biotype "protein_coding"; exon_id "ENSRNOE00000246931"; exon_version "1";
15	ensembl	CDS	103916227	103916380	0	+	0	gene_id "ENSRNOG00000010737"; gene_version "9"; transcript_id "ENSRNOT00000095906"; transcript_version "2"; exon_number "6"; gene_name "Mbnl2"; gene_source "ensembl"; gene_biotype "protein_coding"; transcript_name "Mbnl2-202"; transcript_source "ensembl"; transcript_biotype "protein_coding"; protein_id "ENSRNOP00000089857"; protein_version "2";
15	ensembl	exon	103916227	103916380	0	+	.	gene_id "ENSRNOG00000010737"; gene_version "9"; transcript_id "ENSRNOT00000116108"; transcript_version "2"; exon_number "7"; gene_name "Mbnl2"; gene_source "ensembl"; gene_biotype "protein_coding"; transcript_name "Mbnl2-204"; transcript_source "ensembl"; transcript_biotype "protein_coding"; exon_id "ENSRNOE00000246931"; exon_version "1";
15	ensembl	CDS	103916227	103916380	0	+	0	gene_id "ENSRNOG00000010737"; gene_version "9"; transcript_id "ENSRNOT00000116108"; transcript_version "2"; exon_number "7"; gene_name "Mbnl2"; gene_source "ensembl"; gene_biotype "protein_coding"; transcript_name "Mbnl2-204"; transcript_source "ensembl"; transcript_biotype "protein_coding"; protein_id "ENSRNOP00000094173"; protein_version "1";
15	ENSEMBL114_rn	exon	103916227	103916380	59.5880093952628	+	.	gene_id "ENSRNOG00000010737"; transcript_id "ENSRNOG00000010737_tx_7"; exon_id "15_103916227_103916380_+"; exonnum "6"; txlen "2278";
15	ENSEMBL114_rn	exon	103916227	103916380	0.0915986506924043	+	.	gene_id "ENSRNOG00000010737"; transcript_id "ENSRNOG00000010737_tx_8"; exon_id "15_103916227_103916380_+"; exonnum "12"; txlen "3009";
15	ensembl	exon	103922848	103922883	0	+	.	gene_id "ENSRNOG00000010737"; gene_version "9"; transcript_id "ENSRNOT00000173246"; transcript_version "1"; exon_number "7"; gene_name "Mbnl2"; gene_source "ensembl"; gene_biotype "protein_coding"; transcript_name "Mbnl2-208"; transcript_source "ensembl"; transcript_biotype "protein_coding"; exon_id "ENSRNOE00000633266"; exon_version "1";
15	ensembl	CDS	103922848	103922883	0	+	2	gene_id "ENSRNOG00000010737"; gene_version "9"; transcript_id "ENSRNOT00000173246"; transcript_version "1"; exon_number "7"; gene_name "Mbnl2"; gene_source "ensembl"; gene_biotype "protein_coding"; transcript_name "Mbnl2-208"; transcript_source "ensembl"; transcript_biotype "protein_coding"; protein_id "ENSRNOP00000099124"; protein_version "1";
15	ensembl	exon	103922848	103922883	0	+	.	gene_id "ENSRNOG00000010737"; gene_version "9"; transcript_id "ENSRNOT00000109835"; transcript_version "2"; exon_number "8"; gene_name "Mbnl2"; gene_source "ensembl"; gene_biotype "protein_coding"; transcript_name "Mbnl2-203"; transcript_source "ensembl"; transcript_biotype "protein_coding"; exon_id "ENSRNOE00000633266"; exon_version "1"; tag "Ensembl_canonical";
15	ensembl	CDS	103922848	103922883	0	+	2	gene_id "ENSRNOG00000010737"; gene_version "9"; transcript_id "ENSRNOT00000109835"; transcript_version "2"; exon_number "8"; gene_name "Mbnl2"; gene_source "ensembl"; gene_biotype "protein_coding"; transcript_name "Mbnl2-203"; transcript_source "ensembl"; transcript_biotype "protein_coding"; protein_id "ENSRNOP00000077342"; protein_version "1"; tag "Ensembl_canonical";
15	ensembl	exon	103922848	103922883	0	+	.	gene_id "ENSRNOG00000010737"; gene_version "9"; transcript_id "ENSRNOT00000095906"; transcript_version "2"; exon_number "7"; gene_name "Mbnl2"; gene_source "ensembl"; gene_biotype "protein_coding"; transcript_name "Mbnl2-202"; transcript_source "ensembl"; transcript_biotype "protein_coding"; exon_id "ENSRNOE00000633266"; exon_version "1";
15	ensembl	CDS	103922848	103922883	0	+	2	gene_id "ENSRNOG00000010737"; gene_version "9"; transcript_id "ENSRNOT00000095906"; transcript_version "2"; exon_number "7"; gene_name "Mbnl2"; gene_source "ensembl"; gene_biotype "protein_coding"; transcript_name "Mbnl2-202"; transcript_source "ensembl"; transcript_biotype "protein_coding"; protein_id "ENSRNOP00000089857"; protein_version "2";
15	ensembl	exon	103924165	103924259	0	+	.	gene_id "ENSRNOG00000010737"; gene_version "9"; transcript_id "ENSRNOT00000138409"; transcript_version "1"; exon_number "8"; gene_name "Mbnl2"; gene_source "ensembl"; gene_biotype "protein_coding"; transcript_name "Mbnl2-205"; transcript_source "ensembl"; transcript_biotype "protein_coding"; exon_id "ENSRNOE00000389616"; exon_version "2";
15	ensembl	CDS	103924165	103924259	0	+	2	gene_id "ENSRNOG00000010737"; gene_version "9"; transcript_id "ENSRNOT00000138409"; transcript_version "1"; exon_number "8"; gene_name "Mbnl2"; gene_source "ensembl"; gene_biotype "protein_coding"; transcript_name "Mbnl2-205"; transcript_source "ensembl"; transcript_biotype "protein_coding"; protein_id "ENSRNOP00000112083"; protein_version "1";
15	ensembl	exon	103924165	103924259	0	+	.	gene_id "ENSRNOG00000010737"; gene_version "9"; transcript_id "ENSRNOT00000109835"; transcript_version "2"; exon_number "9"; gene_name "Mbnl2"; gene_source "ensembl"; gene_biotype "protein_coding"; transcript_name "Mbnl2-203"; transcript_source "ensembl"; transcript_biotype "protein_coding"; exon_id "ENSRNOE00000389616"; exon_version "2"; tag "Ensembl_canonical";
15	ensembl	CDS	103924165	103924259	0	+	2	gene_id "ENSRNOG00000010737"; gene_version "9"; transcript_id "ENSRNOT00000109835"; transcript_version "2"; exon_number "9"; gene_name "Mbnl2"; gene_source "ensembl"; gene_biotype "protein_coding"; transcript_name "Mbnl2-203"; transcript_source "ensembl"; transcript_biotype "protein_coding"; protein_id "ENSRNOP00000077342"; protein_version "1"; tag "Ensembl_canonical";
15	ensembl	exon	103924165	103924259	0	+	.	gene_id "ENSRNOG00000010737"; gene_version "9"; transcript_id "ENSRNOT00000014300"; transcript_version "9"; exon_number "8"; gene_name "Mbnl2"; gene_source "ensembl"; gene_biotype "protein_coding"; transcript_name "Mbnl2-201"; transcript_source "ensembl"; transcript_biotype "protein_coding"; exon_id "ENSRNOE00000389616"; exon_version "2";
15	ensembl	CDS	103924165	103924259	0	+	2	gene_id "ENSRNOG00000010737"; gene_version "9"; transcript_id "ENSRNOT00000014300"; transcript_version "9"; exon_number "8"; gene_name "Mbnl2"; gene_source "ensembl"; gene_biotype "protein_coding"; transcript_name "Mbnl2-201"; transcript_source "ensembl"; transcript_biotype "protein_coding"; protein_id "ENSRNOP00000014300"; protein_version "7";
15	ensembl	exon	103924165	103924259	0	+	.	gene_id "ENSRNOG00000010737"; gene_version "9"; transcript_id "ENSRNOT00000095906"; transcript_version "2"; exon_number "8"; gene_name "Mbnl2"; gene_source "ensembl"; gene_biotype "protein_coding"; transcript_name "Mbnl2-202"; transcript_source "ensembl"; transcript_biotype "protein_coding"; exon_id "ENSRNOE00000389616"; exon_version "2";
15	ensembl	CDS	103924165	103924259	0	+	2	gene_id "ENSRNOG00000010737"; gene_version "9"; transcript_id "ENSRNOT00000095906"; transcript_version "2"; exon_number "8"; gene_name "Mbnl2"; gene_source "ensembl"; gene_biotype "protein_coding"; transcript_name "Mbnl2-202"; transcript_source "ensembl"; transcript_biotype "protein_coding"; protein_id "ENSRNOP00000089857"; protein_version "2";
15	ENSEMBL114_rn	exon	103924165	103924259	59.5880093952628	+	.	gene_id "ENSRNOG00000010737"; transcript_id "ENSRNOG00000010737_tx_7"; exon_id "15_103924165_103924259_+"; exonnum "7"; txlen "2278";
```
