## Supplementary material for "Significantly Improved Mouse and Rat Genome Annotation Using Sequence Read Archive RNA-seq Data": rat_SRA_ENSEMBL114.gtf: rat_SRA_ENSEMBL114.gtf (part 359 of 1073)

```
15	ENSEMBL114_rn	exon	103924165	103924259	0.0915986506924043	+	.	gene_id "ENSRNOG00000010737"; transcript_id "ENSRNOG00000010737_tx_8"; exon_id "15_103924165_103924259_+"; exonnum "13"; txlen "3009";
15	ensembl	CDS	103924165	103924271	0	+	2	gene_id "ENSRNOG00000010737"; gene_version "9"; transcript_id "ENSRNOT00000160527"; transcript_version "1"; exon_number "8"; gene_name "Mbnl2"; gene_source "ensembl"; gene_biotype "protein_coding"; transcript_name "Mbnl2-206"; transcript_source "ensembl"; transcript_biotype "protein_coding"; protein_id "ENSRNOP00000112436"; protein_version "1";
15	ensembl	exon	103924165	103925275	0	+	.	gene_id "ENSRNOG00000010737"; gene_version "9"; transcript_id "ENSRNOT00000160527"; transcript_version "1"; exon_number "8"; gene_name "Mbnl2"; gene_source "ensembl"; gene_biotype "protein_coding"; transcript_name "Mbnl2-206"; transcript_source "ensembl"; transcript_biotype "protein_coding"; exon_id "ENSRNOE00000768662"; exon_version "1";
15	ensembl	stop_codon	103924272	103924274	0	+	0	gene_id "ENSRNOG00000010737"; gene_version "9"; transcript_id "ENSRNOT00000160527"; transcript_version "1"; exon_number "8"; gene_name "Mbnl2"; gene_source "ensembl"; gene_biotype "protein_coding"; transcript_name "Mbnl2-206"; transcript_source "ensembl"; transcript_biotype "protein_coding";
15	ensembl	three_prime_utr	103924275	103925275	0	+	.	gene_id "ENSRNOG00000010737"; gene_version "9"; transcript_id "ENSRNOT00000160527"; transcript_version "1"; gene_name "Mbnl2"; gene_source "ensembl"; gene_biotype "protein_coding"; transcript_name "Mbnl2-206"; transcript_source "ensembl"; transcript_biotype "protein_coding";
15	ensembl	CDS	103925585	103925596	0	+	0	gene_id "ENSRNOG00000010737"; gene_version "9"; transcript_id "ENSRNOT00000138409"; transcript_version "1"; exon_number "9"; gene_name "Mbnl2"; gene_source "ensembl"; gene_biotype "protein_coding"; transcript_name "Mbnl2-205"; transcript_source "ensembl"; transcript_biotype "protein_coding"; protein_id "ENSRNOP00000112083"; protein_version "1";
15	ensembl	exon	103925585	103925640	0	+	.	gene_id "ENSRNOG00000010737"; gene_version "9"; transcript_id "ENSRNOT00000138409"; transcript_version "1"; exon_number "9"; gene_name "Mbnl2"; gene_source "ensembl"; gene_biotype "protein_coding"; transcript_name "Mbnl2-205"; transcript_source "ensembl"; transcript_biotype "protein_coding"; exon_id "ENSRNOE00000816337"; exon_version "1";
15	ensembl	stop_codon	103925597	103925599	0	+	0	gene_id "ENSRNOG00000010737"; gene_version "9"; transcript_id "ENSRNOT00000138409"; transcript_version "1"; exon_number "9"; gene_name "Mbnl2"; gene_source "ensembl"; gene_biotype "protein_coding"; transcript_name "Mbnl2-205"; transcript_source "ensembl"; transcript_biotype "protein_coding";
15	ensembl	three_prime_utr	103925600	103925640	0	+	.	gene_id "ENSRNOG00000010737"; gene_version "9"; transcript_id "ENSRNOT00000138409"; transcript_version "1"; gene_name "Mbnl2"; gene_source "ensembl"; gene_biotype "protein_coding"; transcript_name "Mbnl2-205"; transcript_source "ensembl"; transcript_biotype "protein_coding";
15	sraer114_es	exon	103932503	103932852	11.7320080672754	+	.	gene_id "sraer114_gene_13602"; transcript_id "sraer114_gene_13602_tx_1"; exon_id "15_103932503_103932852_+"; exonnum "1"; txlen "641";
15	sraer114_ss	exon	103932901	103933191	11.7320080672754	+	.	gene_id "sraer114_gene_13602"; transcript_id "sraer114_gene_13602_tx_1"; exon_id "15_103932901_103933191_+"; exonnum "2"; txlen "641";
15	ensembl	CDS	103941440	103941594	0	+	2	gene_id "ENSRNOG00000010737"; gene_version "9"; transcript_id "ENSRNOT00000166586"; transcript_version "1"; exon_number "8"; gene_name "Mbnl2"; gene_source "ensembl"; gene_biotype "protein_coding"; transcript_name "Mbnl2-207"; transcript_source "ensembl"; transcript_biotype "protein_coding"; protein_id "ENSRNOP00000101419"; protein_version "1";
15	ensembl	exon	103941440	103941640	0	+	.	gene_id "ENSRNOG00000010737"; gene_version "9"; transcript_id "ENSRNOT00000166586"; transcript_version "1"; exon_number "8"; gene_name "Mbnl2"; gene_source "ensembl"; gene_biotype "protein_coding"; transcript_name "Mbnl2-207"; transcript_source "ensembl"; transcript_biotype "protein_coding"; exon_id "ENSRNOE00000604891"; exon_version "1";
15	ensembl	stop_codon	103941595	103941597	0	+	0	gene_id "ENSRNOG00000010737"; gene_version "9"; transcript_id "ENSRNOT00000166586"; transcript_version "1"; exon_number "8"; gene_name "Mbnl2"; gene_source "ensembl"; gene_biotype "protein_coding"; transcript_name "Mbnl2-207"; transcript_source "ensembl"; transcript_biotype "protein_coding";
15	ensembl	three_prime_utr	103941598	103941640	0	+	.	gene_id "ENSRNOG00000010737"; gene_version "9"; transcript_id "ENSRNOT00000166586"; transcript_version "1"; gene_name "Mbnl2"; gene_source "ensembl"; gene_biotype "protein_coding"; transcript_name "Mbnl2-207"; transcript_source "ensembl"; transcript_biotype "protein_coding";
15	ensembl	CDS	103947038	103947049	0	+	0	gene_id "ENSRNOG00000010737"; gene_version "9"; transcript_id "ENSRNOT00000109835"; transcript_version "2"; exon_number "10"; gene_name "Mbnl2"; gene_source "ensembl"; gene_biotype "protein_coding"; transcript_name "Mbnl2-203"; transcript_source "ensembl"; transcript_biotype "protein_coding"; protein_id "ENSRNOP00000077342"; protein_version "1"; tag "Ensembl_canonical";
15	ensembl	CDS	103947038	103947049	0	+	0	gene_id "ENSRNOG00000010737"; gene_version "9"; transcript_id "ENSRNOT00000014300"; transcript_version "9"; exon_number "9"; gene_name "Mbnl2"; gene_source "ensembl"; gene_biotype "protein_coding"; transcript_name "Mbnl2-201"; transcript_source "ensembl"; transcript_biotype "protein_coding"; protein_id "ENSRNOP00000014300"; protein_version "7";
15	ensembl	CDS	103947038	103947049	0	+	0	gene_id "ENSRNOG00000010737"; gene_version "9"; transcript_id "ENSRNOT00000095906"; transcript_version "2"; exon_number "9"; gene_name "Mbnl2"; gene_source "ensembl"; gene_biotype "protein_coding"; transcript_name "Mbnl2-202"; transcript_source "ensembl"; transcript_biotype "protein_coding"; protein_id "ENSRNOP00000089857"; protein_version "2";
15	ensembl	CDS	103947038	103947162	0	+	2	gene_id "ENSRNOG00000010737"; gene_version "9"; transcript_id "ENSRNOT00000173246"; transcript_version "1"; exon_number "8"; gene_name "Mbnl2"; gene_source "ensembl"; gene_biotype "protein_coding"; transcript_name "Mbnl2-208"; transcript_source "ensembl"; transcript_biotype "protein_coding"; protein_id "ENSRNOP00000099124"; protein_version "1";
15	ensembl	CDS	103947038	103947162	0	+	2	gene_id "ENSRNOG00000010737"; gene_version "9"; transcript_id "ENSRNOT00000116108"; transcript_version "2"; exon_number "8"; gene_name "Mbnl2"; gene_source "ensembl"; gene_biotype "protein_coding"; transcript_name "Mbnl2-204"; transcript_source "ensembl"; transcript_biotype "protein_coding"; protein_id "ENSRNOP00000094173"; protein_version "1";
15	ensembl	exon	103947038	103947734	0	+	.	gene_id "ENSRNOG00000010737"; gene_version "9"; transcript_id "ENSRNOT00000138409"; transcript_version "1"; exon_number "10"; gene_name "Mbnl2"; gene_source "ensembl"; gene_biotype "protein_coding"; transcript_name "Mbnl2-205"; transcript_source "ensembl"; transcript_biotype "protein_coding"; exon_id "ENSRNOE00000732510"; exon_version "1";
15	ensembl	three_prime_utr	103947038	103947734	0	+	.	gene_id "ENSRNOG00000010737"; gene_version "9"; transcript_id "ENSRNOT00000138409"; transcript_version "1"; gene_name "Mbnl2"; gene_source "ensembl"; gene_biotype "protein_coding"; transcript_name "Mbnl2-205"; transcript_source "ensembl"; transcript_biotype "protein_coding";
15	ensembl	exon	103947038	103947734	0	+	.	gene_id "ENSRNOG00000010737"; gene_version "9"; transcript_id "ENSRNOT00000173246"; transcript_version "1"; exon_number "8"; gene_name "Mbnl2"; gene_source "ensembl"; gene_biotype "protein_coding"; transcript_name "Mbnl2-208"; transcript_source "ensembl"; transcript_biotype "protein_coding"; exon_id "ENSRNOE00000734765"; exon_version "1";
15	ENSEMBL114_rn	exon	103947038	103947734	59.5880093952628	+	.	gene_id "ENSRNOG00000010737"; transcript_id "ENSRNOG00000010737_tx_7"; exon_id "15_103947038_103947734_+"; exonnum "8"; txlen "2278";
15	ENSEMBL114_rn	exon	103947038	103947734	0.0915986506924043	+	.	gene_id "ENSRNOG00000010737"; transcript_id "ENSRNOG00000010737_tx_8"; exon_id "15_103947038_103947734_+"; exonnum "14"; txlen "3009";
15	ensembl	exon	103947038	103949827	0	+	.	gene_id "ENSRNOG00000010737"; gene_version "9"; transcript_id "ENSRNOT00000109835"; transcript_version "2"; exon_number "10"; gene_name "Mbnl2"; gene_source "ensembl"; gene_biotype "protein_coding"; transcript_name "Mbnl2-203"; transcript_source "ensembl"; transcript_biotype "protein_coding"; exon_id "ENSRNOE00000782383"; exon_version "1"; tag "Ensembl_canonical";
15	ensembl	exon	103947038	103949827	0	+	.	gene_id "ENSRNOG00000010737"; gene_version "9"; transcript_id "ENSRNOT00000014300"; transcript_version "9"; exon_number "9"; gene_name "Mbnl2"; gene_source "ensembl"; gene_biotype "protein_coding"; transcript_name "Mbnl2-201"; transcript_source "ensembl"; transcript_biotype "protein_coding"; exon_id "ENSRNOE00000782383"; exon_version "1";
15	ensembl	exon	103947038	103949827	0	+	.	gene_id "ENSRNOG00000010737"; gene_version "9"; transcript_id "ENSRNOT00000095906"; transcript_version "2"; exon_number "9"; gene_name "Mbnl2"; gene_source "ensembl"; gene_biotype "protein_coding"; transcript_name "Mbnl2-202"; transcript_source "ensembl"; transcript_biotype "protein_coding"; exon_id "ENSRNOE00000782383"; exon_version "1";
15	ensembl	exon	103947038	103949827	0	+	.	gene_id "ENSRNOG00000010737"; gene_version "9"; transcript_id "ENSRNOT00000116108"; transcript_version "2"; exon_number "8"; gene_name "Mbnl2"; gene_source "ensembl"; gene_biotype "protein_coding"; transcript_name "Mbnl2-204"; transcript_source "ensembl"; transcript_biotype "protein_coding"; exon_id "ENSRNOE00000627797"; exon_version "2";
15	ensembl	stop_codon	103947050	103947052	0	+	0	gene_id "ENSRNOG00000010737"; gene_version "9"; transcript_id "ENSRNOT00000109835"; transcript_version "2"; exon_number "10"; gene_name "Mbnl2"; gene_source "ensembl"; gene_biotype "protein_coding"; transcript_name "Mbnl2-203"; transcript_source "ensembl"; transcript_biotype "protein_coding"; tag "Ensembl_canonical";
15	ensembl	stop_codon	103947050	103947052	0	+	0	gene_id "ENSRNOG00000010737"; gene_version "9"; transcript_id "ENSRNOT00000014300"; transcript_version "9"; exon_number "9"; gene_name "Mbnl2"; gene_source "ensembl"; gene_biotype "protein_coding"; transcript_name "Mbnl2-201"; transcript_source "ensembl"; transcript_biotype "protein_coding";
15	ensembl	stop_codon	103947050	103947052	0	+	0	gene_id "ENSRNOG00000010737"; gene_version "9"; transcript_id "ENSRNOT00000095906"; transcript_version "2"; exon_number "9"; gene_name "Mbnl2"; gene_source "ensembl"; gene_biotype "protein_coding"; transcript_name "Mbnl2-202"; transcript_source "ensembl"; transcript_biotype "protein_coding";
15	ensembl	three_prime_utr	103947053	103949827	0	+	.	gene_id "ENSRNOG00000010737"; gene_version "9"; transcript_id "ENSRNOT00000109835"; transcript_version "2"; gene_name "Mbnl2"; gene_source "ensembl"; gene_biotype "protein_coding"; transcript_name "Mbnl2-203"; transcript_source "ensembl"; transcript_biotype "protein_coding"; tag "Ensembl_canonical";
15	ensembl	three_prime_utr	103947053	103949827	0	+	.	gene_id "ENSRNOG00000010737"; gene_version "9"; transcript_id "ENSRNOT00000014300"; transcript_version "9"; gene_name "Mbnl2"; gene_source "ensembl"; gene_biotype "protein_coding"; transcript_name "Mbnl2-201"; transcript_source "ensembl"; transcript_biotype "protein_coding";
15	ensembl	three_prime_utr	103947053	103949827	0	+	.	gene_id "ENSRNOG00000010737"; gene_version "9"; transcript_id "ENSRNOT00000095906"; transcript_version "2"; gene_name "Mbnl2"; gene_source "ensembl"; gene_biotype "protein_coding"; transcript_name "Mbnl2-202"; transcript_source "ensembl"; transcript_biotype "protein_coding";
15	ensembl	stop_codon	103947163	103947165	0	+	0	gene_id "ENSRNOG00000010737"; gene_version "9"; transcript_id "ENSRNOT00000173246"; transcript_version "1"; exon_number "8"; gene_name "Mbnl2"; gene_source "ensembl"; gene_biotype "protein_coding"; transcript_name "Mbnl2-208"; transcript_source "ensembl"; transcript_biotype "protein_coding";
15	ensembl	stop_codon	103947163	103947165	0	+	0	gene_id "ENSRNOG00000010737"; gene_version "9"; transcript_id "ENSRNOT00000116108"; transcript_version "2"; exon_number "8"; gene_name "Mbnl2"; gene_source "ensembl"; gene_biotype "protein_coding"; transcript_name "Mbnl2-204"; transcript_source "ensembl"; transcript_biotype "protein_coding";
15	ensembl	three_prime_utr	103947166	103947734	0	+	.	gene_id "ENSRNOG00000010737"; gene_version "9"; transcript_id "ENSRNOT00000173246"; transcript_version "1"; gene_name "Mbnl2"; gene_source "ensembl"; gene_biotype "protein_coding"; transcript_name "Mbnl2-208"; transcript_source "ensembl"; transcript_biotype "protein_coding";
15	ensembl	three_prime_utr	103947166	103949827	0	+	.	gene_id "ENSRNOG00000010737"; gene_version "9"; transcript_id "ENSRNOT00000116108"; transcript_version "2"; gene_name "Mbnl2"; gene_source "ensembl"; gene_biotype "protein_coding"; transcript_name "Mbnl2-204"; transcript_source "ensembl"; transcript_biotype "protein_coding";
15	sraer114_es	exon	103951267	103951600	1.25817566105447	+	.	gene_id "sraer114_gene_2301"; transcript_id "sraer114_gene_2301_tx_1"; exon_id "15_103951267_103951600_+"; exonnum "1"; txlen "544";
15	sraer114_ss	exon	103954330	103954539	1.25817566105447	+	.	gene_id "sraer114_gene_2301"; transcript_id "sraer114_gene_2301_tx_1"; exon_id "15_103954330_103954539_+"; exonnum "2"; txlen "544";
15	sraer114_es	exon	103971220	103971306	0.00698015234166531	+	.	gene_id "sraer114_gene_2302"; transcript_id "sraer114_gene_2302_tx_1"; exon_id "15_103971220_103971306_+"; exonnum "1"; txlen "541";
15	sraer114_es	exon	103971220	103971306	0.00698015234166531	+	.	gene_id "sraer114_gene_2302"; transcript_id "sraer114_gene_2302_tx_2"; exon_id "15_103971220_103971306_+"; exonnum "1"; txlen "765";
15	sraer114_es	exon	103971220	103971306	0.00598298772142741	+	.	gene_id "sraer114_gene_2302"; transcript_id "sraer114_gene_2302_tx_3"; exon_id "15_103971220_103971306_+"; exonnum "1"; txlen "699";
15	sraer114_mid	exon	103996293	103996513	0.00698015234166531	+	.	gene_id "sraer114_gene_2302"; transcript_id "sraer114_gene_2302_tx_1"; exon_id "15_103996293_103996513_+"; exonnum "2"; txlen "541";
15	sraer114_mid	exon	103996293	103996513	0.00698015234166531	+	.	gene_id "sraer114_gene_2302"; transcript_id "sraer114_gene_2302_tx_2"; exon_id "15_103996293_103996513_+"; exonnum "2"; txlen "765";
15	sraer114_mid	exon	103996293	103996513	0.00598298772142741	+	.	gene_id "sraer114_gene_2302"; transcript_id "sraer114_gene_2302_tx_3"; exon_id "15_103996293_103996513_+"; exonnum "2"; txlen "699";
15	sraer114_mid	exon	103997745	103997810	0.00698015234166531	+	.	gene_id "sraer114_gene_2302"; transcript_id "sraer114_gene_2302_tx_1"; exon_id "15_103997745_103997810_+"; exonnum "3"; txlen "541";
15	sraer114_mid	exon	103997745	103997810	0.00698015234166531	+	.	gene_id "sraer114_gene_2302"; transcript_id "sraer114_gene_2302_tx_2"; exon_id "15_103997745_103997810_+"; exonnum "3"; txlen "765";
15	sraer114_mid	exon	103998017	103998085	0.00698015234166531	+	.	gene_id "sraer114_gene_2302"; transcript_id "sraer114_gene_2302_tx_1"; exon_id "15_103998017_103998085_+"; exonnum "4"; txlen "541";
15	sraer114_mid	exon	103998017	103998085	0.00698015234166531	+	.	gene_id "sraer114_gene_2302"; transcript_id "sraer114_gene_2302_tx_2"; exon_id "15_103998017_103998085_+"; exonnum "4"; txlen "765";
15	sraer114_mid	exon	103998017	103998085	0.00598298772142741	+	.	gene_id "sraer114_gene_2302"; transcript_id "sraer114_gene_2302_tx_3"; exon_id "15_103998017_103998085_+"; exonnum "3"; txlen "699";
15	sraer114_mid	exon	103998230	103998453	0.00698015234166531	+	.	gene_id "sraer114_gene_2302"; transcript_id "sraer114_gene_2302_tx_2"; exon_id "15_103998230_103998453_+"; exonnum "5"; txlen "765";
15	sraer114_mid	exon	103998230	103998453	0.00598298772142741	+	.	gene_id "sraer114_gene_2302"; transcript_id "sraer114_gene_2302_tx_3"; exon_id "15_103998230_103998453_+"; exonnum "4"; txlen "699";
15	sraer114_ss	exon	104001605	104001702	0.00698015234166531	+	.	gene_id "sraer114_gene_2302"; transcript_id "sraer114_gene_2302_tx_1"; exon_id "15_104001605_104001702_+"; exonnum "5"; txlen "541";
15	sraer114_ss	exon	104001605	104001702	0.00698015234166531	+	.	gene_id "sraer114_gene_2302"; transcript_id "sraer114_gene_2302_tx_2"; exon_id "15_104001605_104001702_+"; exonnum "6"; txlen "765";
15	sraer114_ss	exon	104001605	104001702	0.00598298772142741	+	.	gene_id "sraer114_gene_2302"; transcript_id "sraer114_gene_2302_tx_3"; exon_id "15_104001605_104001702_+"; exonnum "5"; txlen "699";
15	ensembl	five_prime_utr	104003687	104003748	0	+	.	gene_id "ENSRNOG00000083135"; gene_version "1"; transcript_id "ENSRNOT00000171036"; transcript_version "1"; gene_name "Rap2a"; gene_source "ensembl"; gene_biotype "protein_coding"; transcript_name "Rap2a-201"; transcript_source "ensembl"; transcript_biotype "protein_coding"; tag "Ensembl_canonical";
15	ensembl	exon	104003687	104004062	0	+	.	gene_id "ENSRNOG00000083135"; gene_version "1"; transcript_id "ENSRNOT00000171036"; transcript_version "1"; exon_number "1"; gene_name "Rap2a"; gene_source "ensembl"; gene_biotype "protein_coding"; transcript_name "Rap2a-201"; transcript_source "ensembl"; transcript_biotype "protein_coding"; exon_id "ENSRNOE00000732480"; exon_version "1"; tag "Ensembl_canonical";
15	ensembl	gene	104003687	104027813	0	+	.	gene_id "ENSRNOG00000083135"; gene_version "1"; gene_name "Rap2a"; gene_source "ensembl"; gene_biotype "protein_coding";
15	ensembl	transcript	104003687	104027813	0	+	.	gene_id "ENSRNOG00000083135"; gene_version "1"; transcript_id "ENSRNOT00000171036"; transcript_version "1"; gene_name "Rap2a"; gene_source "ensembl"; gene_biotype "protein_coding"; transcript_name "Rap2a-201"; transcript_source "ensembl"; transcript_biotype "protein_coding"; tag "Ensembl_canonical";
15	ensembl	start_codon	104003749	104003751	0	+	0	gene_id "ENSRNOG00000083135"; gene_version "1"; transcript_id "ENSRNOT00000171036"; transcript_version "1"; exon_number "1"; gene_name "Rap2a"; gene_source "ensembl"; gene_biotype "protein_coding"; transcript_name "Rap2a-201"; transcript_source "ensembl"; transcript_biotype "protein_coding"; tag "Ensembl_canonical";
15	ensembl	CDS	104003749	104004062	0	+	0	gene_id "ENSRNOG00000083135"; gene_version "1"; transcript_id "ENSRNOT00000171036"; transcript_version "1"; exon_number "1"; gene_name "Rap2a"; gene_source "ensembl"; gene_biotype "protein_coding"; transcript_name "Rap2a-201"; transcript_source "ensembl"; transcript_biotype "protein_coding"; protein_id "ENSRNOP00000112264"; protein_version "1"; tag "Ensembl_canonical";
15	ensembl	CDS	104027211	104027445	0	+	1	gene_id "ENSRNOG00000083135"; gene_version "1"; transcript_id "ENSRNOT00000171036"; transcript_version "1"; exon_number "2"; gene_name "Rap2a"; gene_source "ensembl"; gene_biotype "protein_coding"; transcript_name "Rap2a-201"; transcript_source "ensembl"; transcript_biotype "protein_coding"; protein_id "ENSRNOP00000112264"; protein_version "1"; tag "Ensembl_canonical";
15	ensembl	exon	104027211	104027813	0	+	.	gene_id "ENSRNOG00000083135"; gene_version "1"; transcript_id "ENSRNOT00000171036"; transcript_version "1"; exon_number "2"; gene_name "Rap2a"; gene_source "ensembl"; gene_biotype "protein_coding"; transcript_name "Rap2a-201"; transcript_source "ensembl"; transcript_biotype "protein_coding"; exon_id "ENSRNOE00000781415"; exon_version "1"; tag "Ensembl_canonical";
15	ensembl	stop_codon	104027446	104027448	0	+	0	gene_id "ENSRNOG00000083135"; gene_version "1"; transcript_id "ENSRNOT00000171036"; transcript_version "1"; exon_number "2"; gene_name "Rap2a"; gene_source "ensembl"; gene_biotype "protein_coding"; transcript_name "Rap2a-201"; transcript_source "ensembl"; transcript_biotype "protein_coding"; tag "Ensembl_canonical";
15	ensembl	three_prime_utr	104027449	104027813	0	+	.	gene_id "ENSRNOG00000083135"; gene_version "1"; transcript_id "ENSRNOT00000171036"; transcript_version "1"; gene_name "Rap2a"; gene_source "ensembl"; gene_biotype "protein_coding"; transcript_name "Rap2a-201"; transcript_source "ensembl"; transcript_biotype "protein_coding"; tag "Ensembl_canonical";
15	sraer114_es	exon	104050556	104050693	0.172707682836161	+	.	gene_id "sraer114_gene_15876"; transcript_id "sraer114_gene_15876_tx_1"; exon_id "15_104050556_104050693_+"; exonnum "1"; txlen "1531";
15	sraer114_es	exon	104050556	104050693	0.0255209686619506	+	.	gene_id "sraer114_gene_15876"; transcript_id "sraer114_gene_15876_tx_3"; exon_id "15_104050556_104050693_+"; exonnum "1"; txlen "1809";
15	sraer114_mid	exon	104055926	104056203	0.0255209686619506	+	.	gene_id "sraer114_gene_15876"; transcript_id "sraer114_gene_15876_tx_3"; exon_id "15_104055926_104056203_+"; exonnum "2"; txlen "1809";
15	sraer114_ss	exon	104056768	104058160	0.172707682836161	+	.	gene_id "sraer114_gene_15876"; transcript_id "sraer114_gene_15876_tx_1"; exon_id "15_104056768_104058160_+"; exonnum "2"; txlen "1531";
15	sraer114_ss	exon	104056768	104058160	0.0255209686619506	+	.	gene_id "sraer114_gene_15876"; transcript_id "sraer114_gene_15876_tx_3"; exon_id "15_104056768_104058160_+"; exonnum "3"; txlen "1809";
15	ensembl	exon	104066846	104067006	0	+	.	gene_id "ENSRNOG00000059922"; gene_version "3"; transcript_id "ENSRNOT00000141860"; transcript_version "1"; exon_number "1"; gene_name "LOC120097090"; gene_source "ensembl"; gene_biotype "lncRNA"; transcript_name "LOC120097090-204"; transcript_source "ensembl"; transcript_biotype "lncRNA"; exon_id "ENSRNOE00000688180"; exon_version "1";
15	ensembl	gene	104066846	104094905	0	+	.	gene_id "ENSRNOG00000059922"; gene_version "3"; gene_name "LOC120097090"; gene_source "ensembl"; gene_biotype "lncRNA";
15	ensembl	transcript	104066846	104094905	0	+	.	gene_id "ENSRNOG00000059922"; gene_version "3"; transcript_id "ENSRNOT00000141860"; transcript_version "1"; gene_name "LOC120097090"; gene_source "ensembl"; gene_biotype "lncRNA"; transcript_name "LOC120097090-204"; transcript_source "ensembl"; transcript_biotype "lncRNA";
15	ensembl	exon	104091669	104091949	0	+	.	gene_id "ENSRNOG00000059922"; gene_version "3"; transcript_id "ENSRNOT00000090685"; transcript_version "3"; exon_number "1"; gene_name "LOC120097090"; gene_source "ensembl"; gene_biotype "lncRNA"; transcript_name "LOC120097090-201"; transcript_source "ensembl"; transcript_biotype "lncRNA"; exon_id "ENSRNOE00000691129"; exon_version "1"; tag "Ensembl_canonical";
15	ensembl	transcript	104091669	104094758	0	+	.	gene_id "ENSRNOG00000059922"; gene_version "3"; transcript_id "ENSRNOT00000090685"; transcript_version "3"; gene_name "LOC120097090"; gene_source "ensembl"; gene_biotype "lncRNA"; transcript_name "LOC120097090-201"; transcript_source "ensembl"; transcript_biotype "lncRNA"; tag "Ensembl_canonical";
15	ensembl	exon	104091674	104091949	0	+	.	gene_id "ENSRNOG00000059922"; gene_version "3"; transcript_id "ENSRNOT00000142373"; transcript_version "1"; exon_number "1"; gene_name "LOC120097090"; gene_source "ensembl"; gene_biotype "lncRNA"; transcript_name "LOC120097090-205"; transcript_source "ensembl"; transcript_biotype "lncRNA"; exon_id "ENSRNOE00000711126"; exon_version "1";
15	ensembl	transcript	104091674	104094758	0	+	.	gene_id "ENSRNOG00000059922"; gene_version "3"; transcript_id "ENSRNOT00000142373"; transcript_version "1"; gene_name "LOC120097090"; gene_source "ensembl"; gene_biotype "lncRNA"; transcript_name "LOC120097090-205"; transcript_source "ensembl"; transcript_biotype "lncRNA";
15	ensembl	exon	104091676	104091949	0	+	.	gene_id "ENSRNOG00000059922"; gene_version "3"; transcript_id "ENSRNOT00000164193"; transcript_version "1"; exon_number "1"; gene_name "LOC120097090"; gene_source "ensembl"; gene_biotype "lncRNA"; transcript_name "LOC120097090-207"; transcript_source "ensembl"; transcript_biotype "lncRNA"; exon_id "ENSRNOE00000738413"; exon_version "1";
15	ensembl	transcript	104091676	104094758	0	+	.	gene_id "ENSRNOG00000059922"; gene_version "3"; transcript_id "ENSRNOT00000164193"; transcript_version "1"; gene_name "LOC120097090"; gene_source "ensembl"; gene_biotype "lncRNA"; transcript_name "LOC120097090-207"; transcript_source "ensembl"; transcript_biotype "lncRNA";
15	ensembl	exon	104091686	104091949	0	+	.	gene_id "ENSRNOG00000059922"; gene_version "3"; transcript_id "ENSRNOT00000156009"; transcript_version "1"; exon_number "1"; gene_name "LOC120097090"; gene_source "ensembl"; gene_biotype "lncRNA"; transcript_name "LOC120097090-206"; transcript_source "ensembl"; transcript_biotype "lncRNA"; exon_id "ENSRNOE00000679320"; exon_version "1";
15	ensembl	transcript	104091686	104094758	0	+	.	gene_id "ENSRNOG00000059922"; gene_version "3"; transcript_id "ENSRNOT00000156009"; transcript_version "1"; gene_name "LOC120097090"; gene_source "ensembl"; gene_biotype "lncRNA"; transcript_name "LOC120097090-206"; transcript_source "ensembl"; transcript_biotype "lncRNA";
15	ensembl	exon	104091731	104091949	0	+	.	gene_id "ENSRNOG00000059922"; gene_version "3"; transcript_id "ENSRNOT00000139273"; transcript_version "1"; exon_number "1"; gene_name "LOC120097090"; gene_source "ensembl"; gene_biotype "lncRNA"; transcript_name "LOC120097090-203"; transcript_source "ensembl"; transcript_biotype "lncRNA"; exon_id "ENSRNOE00000807991"; exon_version "1";
15	ensembl	transcript	104091731	104092905	0	+	.	gene_id "ENSRNOG00000059922"; gene_version "3"; transcript_id "ENSRNOT00000139273"; transcript_version "1"; gene_name "LOC120097090"; gene_source "ensembl"; gene_biotype "lncRNA"; transcript_name "LOC120097090-203"; transcript_source "ensembl"; transcript_biotype "lncRNA";
15	ensembl	exon	104092786	104092905	0	+	.	gene_id "ENSRNOG00000059922"; gene_version "3"; transcript_id "ENSRNOT00000139273"; transcript_version "1"; exon_number "2"; gene_name "LOC120097090"; gene_source "ensembl"; gene_biotype "lncRNA"; transcript_name "LOC120097090-203"; transcript_source "ensembl"; transcript_biotype "lncRNA"; exon_id "ENSRNOE00000701574"; exon_version "1";
15	ensembl	exon	104093276	104093354	0	+	.	gene_id "ENSRNOG00000059922"; gene_version "3"; transcript_id "ENSRNOT00000099454"; transcript_version "2"; exon_number "1"; gene_name "LOC120097090"; gene_source "ensembl"; gene_biotype "lncRNA"; transcript_name "LOC120097090-202"; transcript_source "ensembl"; transcript_biotype "lncRNA"; exon_id "ENSRNOE00000719127"; exon_version "1";
15	ensembl	transcript	104093276	104094736	0	+	.	gene_id "ENSRNOG00000059922"; gene_version "3"; transcript_id "ENSRNOT00000099454"; transcript_version "2"; gene_name "LOC120097090"; gene_source "ensembl"; gene_biotype "lncRNA"; transcript_name "LOC120097090-202"; transcript_source "ensembl"; transcript_biotype "lncRNA";
15	ensembl	exon	104093395	104093572	0	+	.	gene_id "ENSRNOG00000059922"; gene_version "3"; transcript_id "ENSRNOT00000141860"; transcript_version "1"; exon_number "2"; gene_name "LOC120097090"; gene_source "ensembl"; gene_biotype "lncRNA"; transcript_name "LOC120097090-204"; transcript_source "ensembl"; transcript_biotype "lncRNA"; exon_id "ENSRNOE00000803252"; exon_version "1";
15	ensembl	exon	104093395	104093572	0	+	.	gene_id "ENSRNOG00000059922"; gene_version "3"; transcript_id "ENSRNOT00000090685"; transcript_version "3"; exon_number "2"; gene_name "LOC120097090"; gene_source "ensembl"; gene_biotype "lncRNA"; transcript_name "LOC120097090-201"; transcript_source "ensembl"; transcript_biotype "lncRNA"; exon_id "ENSRNOE00000803252"; exon_version "1"; tag "Ensembl_canonical";
15	ensembl	exon	104093455	104093572	0	+	.	gene_id "ENSRNOG00000059922"; gene_version "3"; transcript_id "ENSRNOT00000142373"; transcript_version "1"; exon_number "2"; gene_name "LOC120097090"; gene_source "ensembl"; gene_biotype "lncRNA"; transcript_name "LOC120097090-205"; transcript_source "ensembl"; transcript_biotype "lncRNA"; exon_id "ENSRNOE00000699053"; exon_version "1";
15	ensembl	exon	104093455	104093572	0	+	.	gene_id "ENSRNOG00000059922"; gene_version "3"; transcript_id "ENSRNOT00000099454"; transcript_version "2"; exon_number "2"; gene_name "LOC120097090"; gene_source "ensembl"; gene_biotype "lncRNA"; transcript_name "LOC120097090-202"; transcript_source "ensembl"; transcript_biotype "lncRNA"; exon_id "ENSRNOE00000699053"; exon_version "1";
15	ensembl	exon	104093733	104093825	0	+	.	gene_id "ENSRNOG00000059922"; gene_version "3"; transcript_id "ENSRNOT00000090685"; transcript_version "3"; exon_number "3"; gene_name "LOC120097090"; gene_source "ensembl"; gene_biotype "lncRNA"; transcript_name "LOC120097090-201"; transcript_source "ensembl"; transcript_biotype "lncRNA"; exon_id "ENSRNOE00000539648"; exon_version "1"; tag "Ensembl_canonical";
15	ensembl	exon	104093733	104093825	0	+	.	gene_id "ENSRNOG00000059922"; gene_version "3"; transcript_id "ENSRNOT00000156009"; transcript_version "1"; exon_number "2"; gene_name "LOC120097090"; gene_source "ensembl"; gene_biotype "lncRNA"; transcript_name "LOC120097090-206"; transcript_source "ensembl"; transcript_biotype "lncRNA"; exon_id "ENSRNOE00000539648"; exon_version "1";
15	ensembl	exon	104094477	104094736	0	+	.	gene_id "ENSRNOG00000059922"; gene_version "3"; transcript_id "ENSRNOT00000099454"; transcript_version "2"; exon_number "3"; gene_name "LOC120097090"; gene_source "ensembl"; gene_biotype "lncRNA"; transcript_name "LOC120097090-202"; transcript_source "ensembl"; transcript_biotype "lncRNA"; exon_id "ENSRNOE00000677711"; exon_version "1";
15	ensembl	exon	104094477	104094758	0	+	.	gene_id "ENSRNOG00000059922"; gene_version "3"; transcript_id "ENSRNOT00000090685"; transcript_version "3"; exon_number "4"; gene_name "LOC120097090"; gene_source "ensembl"; gene_biotype "lncRNA"; transcript_name "LOC120097090-201"; transcript_source "ensembl"; transcript_biotype "lncRNA"; exon_id "ENSRNOE00000563576"; exon_version "2"; tag "Ensembl_canonical";
15	ensembl	exon	104094477	104094758	0	+	.	gene_id "ENSRNOG00000059922"; gene_version "3"; transcript_id "ENSRNOT00000142373"; transcript_version "1"; exon_number "3"; gene_name "LOC120097090"; gene_source "ensembl"; gene_biotype "lncRNA"; transcript_name "LOC120097090-205"; transcript_source "ensembl"; transcript_biotype "lncRNA"; exon_id "ENSRNOE00000563576"; exon_version "2";
15	ensembl	exon	104094477	104094758	0	+	.	gene_id "ENSRNOG00000059922"; gene_version "3"; transcript_id "ENSRNOT00000164193"; transcript_version "1"; exon_number "2"; gene_name "LOC120097090"; gene_source "ensembl"; gene_biotype "lncRNA"; transcript_name "LOC120097090-207"; transcript_source "ensembl"; transcript_biotype "lncRNA"; exon_id "ENSRNOE00000563576"; exon_version "2";
15	ensembl	exon	104094477	104094758	0	+	.	gene_id "ENSRNOG00000059922"; gene_version "3"; transcript_id "ENSRNOT00000156009"; transcript_version "1"; exon_number "3"; gene_name "LOC120097090"; gene_source "ensembl"; gene_biotype "lncRNA"; transcript_name "LOC120097090-206"; transcript_source "ensembl"; transcript_biotype "lncRNA"; exon_id "ENSRNOE00000563576"; exon_version "2";
15	ensembl	exon	104094477	104094905	0	+	.	gene_id "ENSRNOG00000059922"; gene_version "3"; transcript_id "ENSRNOT00000141860"; transcript_version "1"; exon_number "3"; gene_name "LOC120097090"; gene_source "ensembl"; gene_biotype "lncRNA"; transcript_name "LOC120097090-204"; transcript_source "ensembl"; transcript_biotype "lncRNA"; exon_id "ENSRNOE00000697330"; exon_version "1";
15	ensembl	exon	104136513	104136618	0	+	.	gene_id "ENSRNOG00000070038"; gene_version "2"; transcript_id "ENSRNOT00000047494"; transcript_version "6"; exon_number "1"; gene_source "ensembl"; gene_biotype "pseudogene"; transcript_source "ensembl"; transcript_biotype "pseudogene"; exon_id "ENSRNOE00000515629"; exon_version "2"; tag "Ensembl_canonical";
15	ensembl	gene	104136513	104137368	0	+	.	gene_id "ENSRNOG00000070038"; gene_version "2"; gene_source "ensembl"; gene_biotype "pseudogene";
15	ensembl	transcript	104136513	104137368	0	+	.	gene_id "ENSRNOG00000070038"; gene_version "2"; transcript_id "ENSRNOT00000047494"; transcript_version "6"; gene_source "ensembl"; gene_biotype "pseudogene"; transcript_source "ensembl"; transcript_biotype "pseudogene"; tag "Ensembl_canonical";
15	ensembl	exon	104136620	104137078	0	+	.	gene_id "ENSRNOG00000070038"; gene_version "2"; transcript_id "ENSRNOT00000047494"; transcript_version "6"; exon_number "2"; gene_source "ensembl"; gene_biotype "pseudogene"; transcript_source "ensembl"; transcript_biotype "pseudogene"; exon_id "ENSRNOE00000606826"; exon_version "1"; tag "Ensembl_canonical";
15	ensembl	exon	104137083	104137368	0	+	.	gene_id "ENSRNOG00000070038"; gene_version "2"; transcript_id "ENSRNOT00000047494"; transcript_version "6"; exon_number "3"; gene_source "ensembl"; gene_biotype "pseudogene"; transcript_source "ensembl"; transcript_biotype "pseudogene"; exon_id "ENSRNOE00000660937"; exon_version "1"; tag "Ensembl_canonical";
15	sraer114_es	exon	104183454	104183565	0.131451872342058	+	.	gene_id "ENSRNOG00000084943"; transcript_id "ENSRNOG00000084943_tx_5"; exon_id "15_104183454_104183565_+"; exonnum "1"; txlen "3855";
15	sraer114_es	exon	104183454	104183565	0.0898002286211904	+	.	gene_id "ENSRNOG00000084943"; transcript_id "ENSRNOG00000084943_tx_8"; exon_id "15_104183454_104183565_+"; exonnum "1"; txlen "3750";
15	ensembl	exon	104216398	104216632	0	+	.	gene_id "ENSRNOG00000084943"; gene_version "1"; transcript_id "ENSRNOT00000167201"; transcript_version "1"; exon_number "1"; gene_source "ensembl"; gene_biotype "lncRNA"; transcript_source "ensembl"; transcript_biotype "lncRNA"; exon_id "ENSRNOE00000747888"; exon_version "1";
15	ensembl	transcript	104216398	104248551	0	+	.	gene_id "ENSRNOG00000084943"; gene_version "1"; transcript_id "ENSRNOT00000167201"; transcript_version "1"; gene_source "ensembl"; gene_biotype "lncRNA"; transcript_source "ensembl"; transcript_biotype "lncRNA";
15	ensembl	gene	104216398	104255707	0	+	.	gene_id "ENSRNOG00000084943"; gene_version "1"; gene_source "ensembl"; gene_biotype "lncRNA";
15	ensembl	exon	104216487	104216632	0	+	.	gene_id "ENSRNOG00000084943"; gene_version "1"; transcript_id "ENSRNOT00000151087"; transcript_version "1"; exon_number "1"; gene_source "ensembl"; gene_biotype "lncRNA"; transcript_source "ensembl"; transcript_biotype "lncRNA"; exon_id "ENSRNOE00000694789"; exon_version "1";
15	ensembl	transcript	104216487	104255707	0	+	.	gene_id "ENSRNOG00000084943"; gene_version "1"; transcript_id "ENSRNOT00000151087"; transcript_version "1"; gene_source "ensembl"; gene_biotype "lncRNA"; transcript_source "ensembl"; transcript_biotype "lncRNA";
15	ensembl	exon	104216506	104216632	0	+	.	gene_id "ENSRNOG00000084943"; gene_version "1"; transcript_id "ENSRNOT00000167472"; transcript_version "1"; exon_number "1"; gene_source "ensembl"; gene_biotype "lncRNA"; transcript_source "ensembl"; transcript_biotype "lncRNA"; exon_id "ENSRNOE00000814840"; exon_version "1"; tag "Ensembl_canonical";
15	ENSEMBL114_rn	exon	104216506	104216632	2.3820711411425	+	.	gene_id "ENSRNOG00000084943"; transcript_id "ENSRNOG00000084943_tx_1"; exon_id "15_104216506_104216632_+"; exonnum "1"; txlen "536";
15	ENSEMBL114_rn	exon	104216506	104216632	0.614480568684733	+	.	gene_id "ENSRNOG00000084943"; transcript_id "ENSRNOG00000084943_tx_2"; exon_id "15_104216506_104216632_+"; exonnum "1"; txlen "609";
15	ensembl	transcript	104216506	104233859	0	+	.	gene_id "ENSRNOG00000084943"; gene_version "1"; transcript_id "ENSRNOT00000167472"; transcript_version "1"; gene_source "ensembl"; gene_biotype "lncRNA"; transcript_source "ensembl"; transcript_biotype "lncRNA"; tag "Ensembl_canonical";
15	ensembl	exon	104216516	104216632	0	+	.	gene_id "ENSRNOG00000084943"; gene_version "1"; transcript_id "ENSRNOT00000124298"; transcript_version "1"; exon_number "1"; gene_source "ensembl"; gene_biotype "lncRNA"; transcript_source "ensembl"; transcript_biotype "lncRNA"; exon_id "ENSRNOE00000691218"; exon_version "1";
15	ensembl	transcript	104216516	104255707	0	+	.	gene_id "ENSRNOG00000084943"; gene_version "1"; transcript_id "ENSRNOT00000124298"; transcript_version "1"; gene_source "ensembl"; gene_biotype "lncRNA"; transcript_source "ensembl"; transcript_biotype "lncRNA";
15	ensembl	exon	104216523	104216632	0	+	.	gene_id "ENSRNOG00000084943"; gene_version "1"; transcript_id "ENSRNOT00000144928"; transcript_version "1"; exon_number "1"; gene_source "ensembl"; gene_biotype "lncRNA"; transcript_source "ensembl"; transcript_biotype "lncRNA"; exon_id "ENSRNOE00000752486"; exon_version "1";
15	ensembl	transcript	104216523	104255707	0	+	.	gene_id "ENSRNOG00000084943"; gene_version "1"; transcript_id "ENSRNOT00000144928"; transcript_version "1"; gene_source "ensembl"; gene_biotype "lncRNA"; transcript_source "ensembl"; transcript_biotype "lncRNA";
15	ensembl	exon	104217664	104217736	0	+	.	gene_id "ENSRNOG00000084943"; gene_version "1"; transcript_id "ENSRNOT00000124298"; transcript_version "1"; exon_number "2"; gene_source "ensembl"; gene_biotype "lncRNA"; transcript_source "ensembl"; transcript_biotype "lncRNA"; exon_id "ENSRNOE00000807370"; exon_version "1";
15	ENSEMBL114_rn	exon	104217664	104217736	0.614480568684733	+	.	gene_id "ENSRNOG00000084943"; transcript_id "ENSRNOG00000084943_tx_2"; exon_id "15_104217664_104217736_+"; exonnum "2"; txlen "609";
15	ensembl	exon	104217664	104222913	0	+	.	gene_id "ENSRNOG00000084943"; gene_version "1"; transcript_id "ENSRNOT00000167472"; transcript_version "1"; exon_number "2"; gene_source "ensembl"; gene_biotype "lncRNA"; transcript_source "ensembl"; transcript_biotype "lncRNA"; exon_id "ENSRNOE00000768696"; exon_version "1"; tag "Ensembl_canonical";
15	ensembl	exon	104217664	104224020	0	+	.	gene_id "ENSRNOG00000084943"; gene_version "1"; transcript_id "ENSRNOT00000151087"; transcript_version "1"; exon_number "2"; gene_source "ensembl"; gene_biotype "lncRNA"; transcript_source "ensembl"; transcript_biotype "lncRNA"; exon_id "ENSRNOE00000806381"; exon_version "1";
15	ensembl	exon	104217664	104224020	0	+	.	gene_id "ENSRNOG00000084943"; gene_version "1"; transcript_id "ENSRNOT00000144928"; transcript_version "1"; exon_number "2"; gene_source "ensembl"; gene_biotype "lncRNA"; transcript_source "ensembl"; transcript_biotype "lncRNA"; exon_id "ENSRNOE00000806381"; exon_version "1";
15	sraer114_es	exon	104222346	104222913	0.106256716662142	+	.	gene_id "ENSRNOG00000084943"; transcript_id "ENSRNOG00000084943_tx_6"; exon_id "15_104222346_104222913_+"; exonnum "1"; txlen "977";
15	sraer114_es	exon	104222346	104222913	0.106256716662142	+	.	gene_id "ENSRNOG00000084943"; transcript_id "ENSRNOG00000084943_tx_7"; exon_id "15_104222346_104222913_+"; exonnum "1"; txlen "4415";
15	ensembl	exon	104223916	104224020	0	+	.	gene_id "ENSRNOG00000084943"; gene_version "1"; transcript_id "ENSRNOT00000167201"; transcript_version "1"; exon_number "2"; gene_source "ensembl"; gene_biotype "lncRNA"; transcript_source "ensembl"; transcript_biotype "lncRNA"; exon_id "ENSRNOE00000758586"; exon_version "1";
15	ensembl	exon	104223916	104224020	0	+	.	gene_id "ENSRNOG00000084943"; gene_version "1"; transcript_id "ENSRNOT00000167472"; transcript_version "1"; exon_number "3"; gene_source "ensembl"; gene_biotype "lncRNA"; transcript_source "ensembl"; transcript_biotype "lncRNA"; exon_id "ENSRNOE00000758586"; exon_version "1"; tag "Ensembl_canonical";
15	ensembl	exon	104223916	104224020	0	+	.	gene_id "ENSRNOG00000084943"; gene_version "1"; transcript_id "ENSRNOT00000124298"; transcript_version "1"; exon_number "3"; gene_source "ensembl"; gene_biotype "lncRNA"; transcript_source "ensembl"; transcript_biotype "lncRNA"; exon_id "ENSRNOE00000758586"; exon_version "1";
15	ENSEMBL114_rn	exon	104223916	104224020	2.3820711411425	+	.	gene_id "ENSRNOG00000084943"; transcript_id "ENSRNOG00000084943_tx_1"; exon_id "15_104223916_104224020_+"; exonnum "2"; txlen "536";
15	ENSEMBL114_rn	exon	104223916	104224020	0.614480568684733	+	.	gene_id "ENSRNOG00000084943"; transcript_id "ENSRNOG00000084943_tx_2"; exon_id "15_104223916_104224020_+"; exonnum "3"; txlen "609";
15	ENSEMBL114_rn	exon	104223916	104224020	0.131451872342058	+	.	gene_id "ENSRNOG00000084943"; transcript_id "ENSRNOG00000084943_tx_5"; exon_id "15_104223916_104224020_+"; exonnum "2"; txlen "3855";
15	ENSEMBL114_rn	exon	104223916	104224020	0.106256716662142	+	.	gene_id "ENSRNOG00000084943"; transcript_id "ENSRNOG00000084943_tx_6"; exon_id "15_104223916_104224020_+"; exonnum "2"; txlen "977";
15	ENSEMBL114_rn	exon	104223916	104224020	0.106256716662142	+	.	gene_id "ENSRNOG00000084943"; transcript_id "ENSRNOG00000084943_tx_7"; exon_id "15_104223916_104224020_+"; exonnum "2"; txlen "4415";
15	ensembl	exon	104224585	104224672	0	+	.	gene_id "ENSRNOG00000084943"; gene_version "1"; transcript_id "ENSRNOT00000167201"; transcript_version "1"; exon_number "3"; gene_source "ensembl"; gene_biotype "lncRNA"; transcript_source "ensembl"; transcript_biotype "lncRNA"; exon_id "ENSRNOE00000727606"; exon_version "1";
15	ensembl	exon	104224585	104224672	0	+	.	gene_id "ENSRNOG00000084943"; gene_version "1"; transcript_id "ENSRNOT00000151087"; transcript_version "1"; exon_number "3"; gene_source "ensembl"; gene_biotype "lncRNA"; transcript_source "ensembl"; transcript_biotype "lncRNA"; exon_id "ENSRNOE00000727606"; exon_version "1";
15	ensembl	exon	104224585	104224672	0	+	.	gene_id "ENSRNOG00000084943"; gene_version "1"; transcript_id "ENSRNOT00000167472"; transcript_version "1"; exon_number "4"; gene_source "ensembl"; gene_biotype "lncRNA"; transcript_source "ensembl"; transcript_biotype "lncRNA"; exon_id "ENSRNOE00000727606"; exon_version "1"; tag "Ensembl_canonical";
15	ensembl	exon	104224585	104224672	0	+	.	gene_id "ENSRNOG00000084943"; gene_version "1"; transcript_id "ENSRNOT00000124298"; transcript_version "1"; exon_number "4"; gene_source "ensembl"; gene_biotype "lncRNA"; transcript_source "ensembl"; transcript_biotype "lncRNA"; exon_id "ENSRNOE00000727606"; exon_version "1";
15	ensembl	exon	104224585	104224672	0	+	.	gene_id "ENSRNOG00000084943"; gene_version "1"; transcript_id "ENSRNOT00000144928"; transcript_version "1"; exon_number "3"; gene_source "ensembl"; gene_biotype "lncRNA"; transcript_source "ensembl"; transcript_biotype "lncRNA"; exon_id "ENSRNOE00000727606"; exon_version "1";
15	ENSEMBL114_rn	exon	104224585	104224672	2.3820711411425	+	.	gene_id "ENSRNOG00000084943"; transcript_id "ENSRNOG00000084943_tx_1"; exon_id "15_104224585_104224672_+"; exonnum "3"; txlen "536";
15	ENSEMBL114_rn	exon	104224585	104224672	0.614480568684733	+	.	gene_id "ENSRNOG00000084943"; transcript_id "ENSRNOG00000084943_tx_2"; exon_id "15_104224585_104224672_+"; exonnum "4"; txlen "609";
15	ENSEMBL114_rn	exon	104224585	104224672	0.131451872342058	+	.	gene_id "ENSRNOG00000084943"; transcript_id "ENSRNOG00000084943_tx_5"; exon_id "15_104224585_104224672_+"; exonnum "3"; txlen "3855";
15	ENSEMBL114_rn	exon	104224585	104224672	0.106256716662142	+	.	gene_id "ENSRNOG00000084943"; transcript_id "ENSRNOG00000084943_tx_6"; exon_id "15_104224585_104224672_+"; exonnum "3"; txlen "977";
15	ENSEMBL114_rn	exon	104224585	104224672	0.106256716662142	+	.	gene_id "ENSRNOG00000084943"; transcript_id "ENSRNOG00000084943_tx_7"; exon_id "15_104224585_104224672_+"; exonnum "3"; txlen "4415";
15	ENSEMBL114_rn	exon	104224585	104224672	0.0898002286211904	+	.	gene_id "ENSRNOG00000084943"; transcript_id "ENSRNOG00000084943_tx_8"; exon_id "15_104224585_104224672_+"; exonnum "2"; txlen "3750";
15	ensembl	exon	104226408	104226511	0	+	.	gene_id "ENSRNOG00000084943"; gene_version "1"; transcript_id "ENSRNOT00000167472"; transcript_version "1"; exon_number "5"; gene_source "ensembl"; gene_biotype "lncRNA"; transcript_source "ensembl"; transcript_biotype "lncRNA"; exon_id "ENSRNOE00000687138"; exon_version "1"; tag "Ensembl_canonical";
15	ENSEMBL114_rn	exon	104226408	104226511	0.106256716662142	+	.	gene_id "ENSRNOG00000084943"; transcript_id "ENSRNOG00000084943_tx_7"; exon_id "15_104226408_104226511_+"; exonnum "4"; txlen "4415";
15	ensembl	exon	104230310	104233859	0	+	.	gene_id "ENSRNOG00000084943"; gene_version "1"; transcript_id "ENSRNOT00000167472"; transcript_version "1"; exon_number "6"; gene_source "ensembl"; gene_biotype "lncRNA"; transcript_source "ensembl"; transcript_biotype "lncRNA"; exon_id "ENSRNOE00000701576"; exon_version "1"; tag "Ensembl_canonical";
15	ENSEMBL114_rn	exon	104230310	104233859	0.131451872342058	+	.	gene_id "ENSRNOG00000084943"; transcript_id "ENSRNOG00000084943_tx_5"; exon_id "15_104230310_104233859_+"; exonnum "4"; txlen "3855";
15	ENSEMBL114_rn	exon	104230310	104233859	0.106256716662142	+	.	gene_id "ENSRNOG00000084943"; transcript_id "ENSRNOG00000084943_tx_7"; exon_id "15_104230310_104233859_+"; exonnum "5"; txlen "4415";
15	ENSEMBL114_rn	exon	104230310	104233859	0.0898002286211904	+	.	gene_id "ENSRNOG00000084943"; transcript_id "ENSRNOG00000084943_tx_8"; exon_id "15_104230310_104233859_+"; exonnum "3"; txlen "3750";
15	sraer114_ss	exon	104233860	104234075	2.3820711411425	+	.	gene_id "ENSRNOG00000084943"; transcript_id "ENSRNOG00000084943_tx_1"; exon_id "15_104233860_104234075_+"; exonnum "4"; txlen "536";
15	sraer114_ss	exon	104233860	104234075	0.614480568684733	+	.	gene_id "ENSRNOG00000084943"; transcript_id "ENSRNOG00000084943_tx_2"; exon_id "15_104233860_104234075_+"; exonnum "5"; txlen "609";
15	sraer114_ss	exon	104233860	104234075	0.106256716662142	+	.	gene_id "ENSRNOG00000084943"; transcript_id "ENSRNOG00000084943_tx_6"; exon_id "15_104233860_104234075_+"; exonnum "4"; txlen "977";
15	ensembl	exon	104246204	104246277	0	+	.	gene_id "ENSRNOG00000084943"; gene_version "1"; transcript_id "ENSRNOT00000167201"; transcript_version "1"; exon_number "4"; gene_source "ensembl"; gene_biotype "lncRNA"; transcript_source "ensembl"; transcript_biotype "lncRNA"; exon_id "ENSRNOE00000675741"; exon_version "1";
15	ensembl	exon	104246204	104246277	0	+	.	gene_id "ENSRNOG00000084943"; gene_version "1"; transcript_id "ENSRNOT00000124298"; transcript_version "1"; exon_number "5"; gene_source "ensembl"; gene_biotype "lncRNA"; transcript_source "ensembl"; transcript_biotype "lncRNA"; exon_id "ENSRNOE00000675741"; exon_version "1";
15	ensembl	exon	104246204	104246277	0	+	.	gene_id "ENSRNOG00000084943"; gene_version "1"; transcript_id "ENSRNOT00000144928"; transcript_version "1"; exon_number "4"; gene_source "ensembl"; gene_biotype "lncRNA"; transcript_source "ensembl"; transcript_biotype "lncRNA"; exon_id "ENSRNOE00000675741"; exon_version "1";
15	ensembl	exon	104247256	104247363	0	+	.	gene_id "ENSRNOG00000084943"; gene_version "1"; transcript_id "ENSRNOT00000167201"; transcript_version "1"; exon_number "5"; gene_source "ensembl"; gene_biotype "lncRNA"; transcript_source "ensembl"; transcript_biotype "lncRNA"; exon_id "ENSRNOE00000739385"; exon_version "1";
15	ensembl	exon	104247256	104247363	0	+	.	gene_id "ENSRNOG00000084943"; gene_version "1"; transcript_id "ENSRNOT00000151087"; transcript_version "1"; exon_number "4"; gene_source "ensembl"; gene_biotype "lncRNA"; transcript_source "ensembl"; transcript_biotype "lncRNA"; exon_id "ENSRNOE00000739385"; exon_version "1";
15	ensembl	exon	104247256	104247363	0	+	.	gene_id "ENSRNOG00000084943"; gene_version "1"; transcript_id "ENSRNOT00000124298"; transcript_version "1"; exon_number "6"; gene_source "ensembl"; gene_biotype "lncRNA"; transcript_source "ensembl"; transcript_biotype "lncRNA"; exon_id "ENSRNOE00000739385"; exon_version "1";
15	ensembl	exon	104247256	104247363	0	+	.	gene_id "ENSRNOG00000084943"; gene_version "1"; transcript_id "ENSRNOT00000144928"; transcript_version "1"; exon_number "5"; gene_source "ensembl"; gene_biotype "lncRNA"; transcript_source "ensembl"; transcript_biotype "lncRNA"; exon_id "ENSRNOE00000739385"; exon_version "1";
15	ensembl	exon	104247635	104248551	0	+	.	gene_id "ENSRNOG00000084943"; gene_version "1"; transcript_id "ENSRNOT00000167201"; transcript_version "1"; exon_number "6"; gene_source "ensembl"; gene_biotype "lncRNA"; transcript_source "ensembl"; transcript_biotype "lncRNA"; exon_id "ENSRNOE00000753792"; exon_version "1";
15	ensembl	exon	104253576	104255707	0	+	.	gene_id "ENSRNOG00000084943"; gene_version "1"; transcript_id "ENSRNOT00000151087"; transcript_version "1"; exon_number "5"; gene_source "ensembl"; gene_biotype "lncRNA"; transcript_source "ensembl"; transcript_biotype "lncRNA"; exon_id "ENSRNOE00000677452"; exon_version "1";
15	ensembl	exon	104253576	104255707	0	+	.	gene_id "ENSRNOG00000084943"; gene_version "1"; transcript_id "ENSRNOT00000124298"; transcript_version "1"; exon_number "7"; gene_source "ensembl"; gene_biotype "lncRNA"; transcript_source "ensembl"; transcript_biotype "lncRNA"; exon_id "ENSRNOE00000677452"; exon_version "1";
15	ensembl	exon	104253576	104255707	0	+	.	gene_id "ENSRNOG00000084943"; gene_version "1"; transcript_id "ENSRNOT00000144928"; transcript_version "1"; exon_number "6"; gene_source "ensembl"; gene_biotype "lncRNA"; transcript_source "ensembl"; transcript_biotype "lncRNA"; exon_id "ENSRNOE00000677452"; exon_version "1";
15	ensembl	exon	104263828	104263986	0	+	.	gene_id "ENSRNOG00000082814"; gene_version "1"; transcript_id "ENSRNOT00000139466"; transcript_version "1"; exon_number "1"; gene_source "ensembl"; gene_biotype "lncRNA"; transcript_source "ensembl"; transcript_biotype "lncRNA"; exon_id "ENSRNOE00000698389"; exon_version "1";
15	ensembl	exon	104263828	104263986	0	+	.	gene_id "ENSRNOG00000082814"; gene_version "1"; transcript_id "ENSRNOT00000138460"; transcript_version "1"; exon_number "1"; gene_source "ensembl"; gene_biotype "lncRNA"; transcript_source "ensembl"; transcript_biotype "lncRNA"; exon_id "ENSRNOE00000698389"; exon_version "1"; tag "Ensembl_canonical";
15	ensembl	transcript	104263828	104276642	0	+	.	gene_id "ENSRNOG00000082814"; gene_version "1"; transcript_id "ENSRNOT00000138460"; transcript_version "1"; gene_source "ensembl"; gene_biotype "lncRNA"; transcript_source "ensembl"; transcript_biotype "lncRNA"; tag "Ensembl_canonical";
15	ensembl	gene	104263828	104277915	0	+	.	gene_id "ENSRNOG00000082814"; gene_version "1"; gene_source "ensembl"; gene_biotype "lncRNA";
15	ensembl	transcript	104263828	104277915	0	+	.	gene_id "ENSRNOG00000082814"; gene_version "1"; transcript_id "ENSRNOT00000139466"; transcript_version "1"; gene_source "ensembl"; gene_biotype "lncRNA"; transcript_source "ensembl"; transcript_biotype "lncRNA";
15	ensembl	exon	104275934	104276390	0	+	.	gene_id "ENSRNOG00000082814"; gene_version "1"; transcript_id "ENSRNOT00000139466"; transcript_version "1"; exon_number "2"; gene_source "ensembl"; gene_biotype "lncRNA"; transcript_source "ensembl"; transcript_biotype "lncRNA"; exon_id "ENSRNOE00000733988"; exon_version "1";
15	ensembl	exon	104275934	104276642	0	+	.	gene_id "ENSRNOG00000082814"; gene_version "1"; transcript_id "ENSRNOT00000138460"; transcript_version "1"; exon_number "2"; gene_source "ensembl"; gene_biotype "lncRNA"; transcript_source "ensembl"; transcript_biotype "lncRNA"; exon_id "ENSRNOE00000733617"; exon_version "1"; tag "Ensembl_canonical";
15	ensembl	exon	104277893	104277915	0	+	.	gene_id "ENSRNOG00000082814"; gene_version "1"; transcript_id "ENSRNOT00000139466"; transcript_version "1"; exon_number "3"; gene_source "ensembl"; gene_biotype "lncRNA"; transcript_source "ensembl"; transcript_biotype "lncRNA"; exon_id "ENSRNOE00000802537"; exon_version "1";
15	ensembl	exon	104315186	104315842	0	+	.	gene_id "ENSRNOG00000086248"; gene_version "1"; transcript_id "ENSRNOT00000172816"; transcript_version "1"; exon_number "1"; gene_source "ensembl"; gene_biotype "lncRNA"; transcript_source "ensembl"; transcript_biotype "lncRNA"; exon_id "ENSRNOE00000759805"; exon_version "1";
15	ensembl	transcript	104315186	104334739	0	+	.	gene_id "ENSRNOG00000086248"; gene_version "1"; transcript_id "ENSRNOT00000172816"; transcript_version "1"; gene_source "ensembl"; gene_biotype "lncRNA"; transcript_source "ensembl"; transcript_biotype "lncRNA";
15	ensembl	gene	104315186	104346122	0	+	.	gene_id "ENSRNOG00000086248"; gene_version "1"; gene_source "ensembl"; gene_biotype "lncRNA";
15	ensembl	exon	104315605	104315842	0	+	.	gene_id "ENSRNOG00000086248"; gene_version "1"; transcript_id "ENSRNOT00000146828"; transcript_version "1"; exon_number "1"; gene_source "ensembl"; gene_biotype "lncRNA"; transcript_source "ensembl"; transcript_biotype "lncRNA"; exon_id "ENSRNOE00000683240"; exon_version "1";
15	ENSEMBL114_rn	exon	104315605	104315842	0.0134692065274387	+	.	gene_id "ENSRNOG00000086248"; transcript_id "ENSRNOG00000086248_tx_4"; exon_id "15_104315605_104315842_+"; exonnum "1"; txlen "872";
15	ENSEMBL114_rn	exon	104315605	104315842	0.00923602733310083	+	.	gene_id "ENSRNOG00000086248"; transcript_id "ENSRNOG00000086248_tx_5"; exon_id "15_104315605_104315842_+"; exonnum "1"; txlen "734";
15	ensembl	transcript	104315605	104346122	0	+	.	gene_id "ENSRNOG00000086248"; gene_version "1"; transcript_id "ENSRNOT00000146828"; transcript_version "1"; gene_source "ensembl"; gene_biotype "lncRNA"; transcript_source "ensembl"; transcript_biotype "lncRNA";
15	ensembl	exon	104317550	104318288	0	+	.	gene_id "ENSRNOG00000086248"; gene_version "1"; transcript_id "ENSRNOT00000126246"; transcript_version "1"; exon_number "1"; gene_source "ensembl"; gene_biotype "lncRNA"; transcript_source "ensembl"; transcript_biotype "lncRNA"; exon_id "ENSRNOE00000810305"; exon_version "1";
15	ensembl	transcript	104317550	104334009	0	+	.	gene_id "ENSRNOG00000086248"; gene_version "1"; transcript_id "ENSRNOT00000126246"; transcript_version "1"; gene_source "ensembl"; gene_biotype "lncRNA"; transcript_source "ensembl"; transcript_biotype "lncRNA";
15	ensembl	exon	104333297	104334009	0	+	.	gene_id "ENSRNOG00000086248"; gene_version "1"; transcript_id "ENSRNOT00000126246"; transcript_version "1"; exon_number "2"; gene_source "ensembl"; gene_biotype "lncRNA"; transcript_source "ensembl"; transcript_biotype "lncRNA"; exon_id "ENSRNOE00000809833"; exon_version "1";
15	ensembl	exon	104333297	104334739	0	+	.	gene_id "ENSRNOG00000086248"; gene_version "1"; transcript_id "ENSRNOT00000172816"; transcript_version "1"; exon_number "2"; gene_source "ensembl"; gene_biotype "lncRNA"; transcript_source "ensembl"; transcript_biotype "lncRNA"; exon_id "ENSRNOE00000710937"; exon_version "1";
15	ensembl	exon	104334222	104334773	0	+	.	gene_id "ENSRNOG00000086248"; gene_version "1"; transcript_id "ENSRNOT00000127020"; transcript_version "1"; exon_number "1"; gene_source "ensembl"; gene_biotype "lncRNA"; transcript_source "ensembl"; transcript_biotype "lncRNA"; exon_id "ENSRNOE00000709248"; exon_version "1";
15	ensembl	transcript	104334222	104344372	0	+	.	gene_id "ENSRNOG00000086248"; gene_version "1"; transcript_id "ENSRNOT00000127020"; transcript_version "1"; gene_source "ensembl"; gene_biotype "lncRNA"; transcript_source "ensembl"; transcript_biotype "lncRNA";
15	ensembl	exon	104339349	104340049	0	+	.	gene_id "ENSRNOG00000086248"; gene_version "1"; transcript_id "ENSRNOT00000144077"; transcript_version "1"; exon_number "1"; gene_source "ensembl"; gene_biotype "lncRNA"; transcript_source "ensembl"; transcript_biotype "lncRNA"; exon_id "ENSRNOE00000722498"; exon_version "1"; tag "Ensembl_canonical";
15	ENSEMBL114_rn	exon	104339349	104340049	2.18847574227039	+	.	gene_id "ENSRNOG00000086248"; transcript_id "ENSRNOG00000086248_tx_1"; exon_id "15_104339349_104340049_+"; exonnum "1"; txlen "1186";
15	ensembl	transcript	104339349	104346122	0	+	.	gene_id "ENSRNOG00000086248"; gene_version "1"; transcript_id "ENSRNOT00000144077"; transcript_version "1"; gene_source "ensembl"; gene_biotype "lncRNA"; transcript_source "ensembl"; transcript_biotype "lncRNA"; tag "Ensembl_canonical";
15	ensembl	exon	104342551	104342691	0	+	.	gene_id "ENSRNOG00000086248"; gene_version "1"; transcript_id "ENSRNOT00000146828"; transcript_version "1"; exon_number "2"; gene_source "ensembl"; gene_biotype "lncRNA"; transcript_source "ensembl"; transcript_biotype "lncRNA"; exon_id "ENSRNOE00000705237"; exon_version "1";
15	ensembl	exon	104342551	104342691	0	+	.	gene_id "ENSRNOG00000086248"; gene_version "1"; transcript_id "ENSRNOT00000127020"; transcript_version "1"; exon_number "2"; gene_source "ensembl"; gene_biotype "lncRNA"; transcript_source "ensembl"; transcript_biotype "lncRNA"; exon_id "ENSRNOE00000705237"; exon_version "1";
15	ensembl	exon	104342551	104342691	0	+	.	gene_id "ENSRNOG00000086248"; gene_version "1"; transcript_id "ENSRNOT00000144077"; transcript_version "1"; exon_number "2"; gene_source "ensembl"; gene_biotype "lncRNA"; transcript_source "ensembl"; transcript_biotype "lncRNA"; exon_id "ENSRNOE00000705237"; exon_version "1"; tag "Ensembl_canonical";
15	ENSEMBL114_rn	exon	104342551	104342691	2.18847574227039	+	.	gene_id "ENSRNOG00000086248"; transcript_id "ENSRNOG00000086248_tx_1"; exon_id "15_104342551_104342691_+"; exonnum "2"; txlen "1186";
15	ENSEMBL114_rn	exon	104342551	104342691	0.0134692065274387	+	.	gene_id "ENSRNOG00000086248"; transcript_id "ENSRNOG00000086248_tx_4"; exon_id "15_104342551_104342691_+"; exonnum "2"; txlen "872";
15	ENSEMBL114_rn	exon	104342551	104342691	0.00923602733310083	+	.	gene_id "ENSRNOG00000086248"; transcript_id "ENSRNOG00000086248_tx_5"; exon_id "15_104342551_104342691_+"; exonnum "2"; txlen "734";
15	sraer114_mid	exon	104343802	104344145	2.18847574227039	+	.	gene_id "ENSRNOG00000086248"; transcript_id "ENSRNOG00000086248_tx_1"; exon_id "15_104343802_104344145_+"; exonnum "3"; txlen "1186";
15	ensembl	exon	104343802	104344372	0	+	.	gene_id "ENSRNOG00000086248"; gene_version "1"; transcript_id "ENSRNOT00000127020"; transcript_version "1"; exon_number "3"; gene_source "ensembl"; gene_biotype "lncRNA"; transcript_source "ensembl"; transcript_biotype "lncRNA"; exon_id "ENSRNOE00000695605"; exon_version "1";
15	ensembl	exon	104343802	104346122	0	+	.	gene_id "ENSRNOG00000086248"; gene_version "1"; transcript_id "ENSRNOT00000144077"; transcript_version "1"; exon_number "3"; gene_source "ensembl"; gene_biotype "lncRNA"; transcript_source "ensembl"; transcript_biotype "lncRNA"; exon_id "ENSRNOE00000702152"; exon_version "1"; tag "Ensembl_canonical";
15	ensembl	exon	104345549	104346122	0	+	.	gene_id "ENSRNOG00000086248"; gene_version "1"; transcript_id "ENSRNOT00000146828"; transcript_version "1"; exon_number "3"; gene_source "ensembl"; gene_biotype "lncRNA"; transcript_source "ensembl"; transcript_biotype "lncRNA"; exon_id "ENSRNOE00000718396"; exon_version "1";
15	sraer114_mid	exon	104347413	104347534	0.0134692065274387	+	.	gene_id "ENSRNOG00000086248"; transcript_id "ENSRNOG00000086248_tx_4"; exon_id "15_104347413_104347534_+"; exonnum "3"; txlen "872";
15	sraer114_mid	exon	104347413	104347534	0.00923602733310083	+	.	gene_id "ENSRNOG00000086248"; transcript_id "ENSRNOG00000086248_tx_5"; exon_id "15_104347413_104347534_+"; exonnum "3"; txlen "734";
15	sraer114_ss	exon	104348156	104348526	0.0134692065274387	+	.	gene_id "ENSRNOG00000086248"; transcript_id "ENSRNOG00000086248_tx_4"; exon_id "15_104348156_104348526_+"; exonnum "4"; txlen "872";
15	sraer114_ss	exon	104348177	104348409	0.00923602733310083	+	.	gene_id "ENSRNOG00000086248"; transcript_id "ENSRNOG00000086248_tx_5"; exon_id "15_104348177_104348409_+"; exonnum "4"; txlen "734";
15	sraer114_es	exon	104361403	104361496	0.0169398878517981	+	.	gene_id "sraer114_gene_25815"; transcript_id "sraer114_gene_25815_tx_2"; exon_id "15_104361403_104361496_+"; exonnum "1"; txlen "593";
15	sraer114_ss	exon	104363176	104363674	0.0169398878517981	+	.	gene_id "sraer114_gene_25815"; transcript_id "sraer114_gene_25815_tx_2"; exon_id "15_104363176_104363674_+"; exonnum "2"; txlen "593";
15	ensembl	five_prime_utr	104397276	104397474	0	+	.	gene_id "ENSRNOG00000010989"; gene_version "10"; transcript_id "ENSRNOT00000161845"; transcript_version "1"; gene_name "Ipo5"; gene_source "ensembl"; gene_biotype "protein_coding"; transcript_name "Ipo5-205"; transcript_source "ensembl"; transcript_biotype "protein_coding"; tag "Ensembl_canonical";
15	ensembl	exon	104397276	104397715	0	+	.	gene_id "ENSRNOG00000010989"; gene_version "10"; transcript_id "ENSRNOT00000161845"; transcript_version "1"; exon_number "1"; gene_name "Ipo5"; gene_source "ensembl"; gene_biotype "protein_coding"; transcript_name "Ipo5-205"; transcript_source "ensembl"; transcript_biotype "protein_coding"; exon_id "ENSRNOE00000774297"; exon_version "1"; tag "Ensembl_canonical";
15	ensembl	transcript	104397276	104447347	0	+	.	gene_id "ENSRNOG00000010989"; gene_version "10"; transcript_id "ENSRNOT00000161845"; transcript_version "1"; gene_name "Ipo5"; gene_source "ensembl"; gene_biotype "protein_coding"; transcript_name "Ipo5-205"; transcript_source "ensembl"; transcript_biotype "protein_coding"; tag "Ensembl_canonical";
15	ensembl	gene	104397276	104447985	0	+	.	gene_id "ENSRNOG00000010989"; gene_version "10"; gene_name "Ipo5"; gene_source "ensembl"; gene_biotype "protein_coding";
15	ensembl	start_codon	104397475	104397477	0	+	0	gene_id "ENSRNOG00000010989"; gene_version "10"; transcript_id "ENSRNOT00000161845"; transcript_version "1"; exon_number "1"; gene_name "Ipo5"; gene_source "ensembl"; gene_biotype "protein_coding"; transcript_name "Ipo5-205"; transcript_source "ensembl"; transcript_biotype "protein_coding"; tag "Ensembl_canonical";
15	ensembl	CDS	104397475	104397715	0	+	0	gene_id "ENSRNOG00000010989"; gene_version "10"; transcript_id "ENSRNOT00000161845"; transcript_version "1"; exon_number "1"; gene_name "Ipo5"; gene_source "ensembl"; gene_biotype "protein_coding"; transcript_name "Ipo5-205"; transcript_source "ensembl"; transcript_biotype "protein_coding"; protein_id "ENSRNOP00000099992"; protein_version "1"; tag "Ensembl_canonical";
15	ensembl	five_prime_utr	104397550	104397621	0	+	.	gene_id "ENSRNOG00000010989"; gene_version "10"; transcript_id "ENSRNOT00000130047"; transcript_version "1"; gene_name "Ipo5"; gene_source "ensembl"; gene_biotype "protein_coding"; transcript_name "Ipo5-203"; transcript_source "ensembl"; transcript_biotype "protein_coding";
15	ensembl	exon	104397550	104397715	0	+	.	gene_id "ENSRNOG00000010989"; gene_version "10"; transcript_id "ENSRNOT00000130047"; transcript_version "1"; exon_number "1"; gene_name "Ipo5"; gene_source "ensembl"; gene_biotype "protein_coding"; transcript_name "Ipo5-203"; transcript_source "ensembl"; transcript_biotype "protein_coding"; exon_id "ENSRNOE00000665741"; exon_version "2";
15	ensembl	transcript	104397550	104446790	0	+	.	gene_id "ENSRNOG00000010989"; gene_version "10"; transcript_id "ENSRNOT00000130047"; transcript_version "1"; gene_name "Ipo5"; gene_source "ensembl"; gene_biotype "protein_coding"; transcript_name "Ipo5-203"; transcript_source "ensembl"; transcript_biotype "protein_coding";
15	ensembl	start_codon	104397622	104397624	0	+	0	gene_id "ENSRNOG00000010989"; gene_version "10"; transcript_id "ENSRNOT00000130047"; transcript_version "1"; exon_number "1"; gene_name "Ipo5"; gene_source "ensembl"; gene_biotype "protein_coding"; transcript_name "Ipo5-203"; transcript_source "ensembl"; transcript_biotype "protein_coding";
15	ensembl	CDS	104397622	104397715	0	+	0	gene_id "ENSRNOG00000010989"; gene_version "10"; transcript_id "ENSRNOT00000130047"; transcript_version "1"; exon_number "1"; gene_name "Ipo5"; gene_source "ensembl"; gene_biotype "protein_coding"; transcript_name "Ipo5-203"; transcript_source "ensembl"; transcript_biotype "protein_coding"; protein_id "ENSRNOP00000100599"; protein_version "1";
15	ensembl	exon	104397677	104397715	0	+	.	gene_id "ENSRNOG00000010989"; gene_version "10"; transcript_id "ENSRNOT00000147249"; transcript_version "1"; exon_number "1"; gene_name "Ipo5"; gene_source "ensembl"; gene_biotype "protein_coding"; transcript_name "Ipo5-204"; transcript_source "ensembl"; transcript_biotype "protein_coding"; exon_id "ENSRNOE00000732716"; exon_version "1";
15	ensembl	five_prime_utr	104397677	104397715	0	+	.	gene_id "ENSRNOG00000010989"; gene_version "10"; transcript_id "ENSRNOT00000147249"; transcript_version "1"; gene_name "Ipo5"; gene_source "ensembl"; gene_biotype "protein_coding"; transcript_name "Ipo5-204"; transcript_source "ensembl"; transcript_biotype "protein_coding";
15	ensembl	transcript	104397677	104446790	0	+	.	gene_id "ENSRNOG00000010989"; gene_version "10"; transcript_id "ENSRNOT00000147249"; transcript_version "1"; gene_name "Ipo5"; gene_source "ensembl"; gene_biotype "protein_coding"; transcript_name "Ipo5-204"; transcript_source "ensembl"; transcript_biotype "protein_coding";
15	ensembl	exon	104397691	104397715	0	+	.	gene_id "ENSRNOG00000010989"; gene_version "10"; transcript_id "ENSRNOT00000168416"; transcript_version "1"; exon_number "1"; gene_name "Ipo5"; gene_source "ensembl"; gene_biotype "protein_coding"; transcript_name "Ipo5-206"; transcript_source "ensembl"; transcript_biotype "protein_coding"; exon_id "ENSRNOE00000709725"; exon_version "1";
15	ensembl	five_prime_utr	104397691	104397715	0	+	.	gene_id "ENSRNOG00000010989"; gene_version "10"; transcript_id "ENSRNOT00000168416"; transcript_version "1"; gene_name "Ipo5"; gene_source "ensembl"; gene_biotype "protein_coding"; transcript_name "Ipo5-206"; transcript_source "ensembl"; transcript_biotype "protein_coding";
15	ensembl	transcript	104397691	104446790	0	+	.	gene_id "ENSRNOG00000010989"; gene_version "10"; transcript_id "ENSRNOT00000168416"; transcript_version "1"; gene_name "Ipo5"; gene_source "ensembl"; gene_biotype "protein_coding"; transcript_name "Ipo5-206"; transcript_source "ensembl"; transcript_biotype "protein_coding";
15	ensembl	exon	104398040	104398118	0	+	.	gene_id "ENSRNOG00000010989"; gene_version "10"; transcript_id "ENSRNOT00000130047"; transcript_version "1"; exon_number "2"; gene_name "Ipo5"; gene_source "ensembl"; gene_biotype "protein_coding"; transcript_name "Ipo5-203"; transcript_source "ensembl"; transcript_biotype "protein_coding"; exon_id "ENSRNOE00000774809"; exon_version "1";
15	ensembl	CDS	104398040	104398118	0	+	2	gene_id "ENSRNOG00000010989"; gene_version "10"; transcript_id "ENSRNOT00000130047"; transcript_version "1"; exon_number "2"; gene_name "Ipo5"; gene_source "ensembl"; gene_biotype "protein_coding"; transcript_name "Ipo5-203"; transcript_source "ensembl"; transcript_biotype "protein_coding"; protein_id "ENSRNOP00000100599"; protein_version "1";
15	ensembl	exon	104398040	104398118	0	+	.	gene_id "ENSRNOG00000010989"; gene_version "10"; transcript_id "ENSRNOT00000161845"; transcript_version "1"; exon_number "2"; gene_name "Ipo5"; gene_source "ensembl"; gene_biotype "protein_coding"; transcript_name "Ipo5-205"; transcript_source "ensembl"; transcript_biotype "protein_coding"; exon_id "ENSRNOE00000774809"; exon_version "1"; tag "Ensembl_canonical";
15	ensembl	CDS	104398040	104398118	0	+	2	gene_id "ENSRNOG00000010989"; gene_version "10"; transcript_id "ENSRNOT00000161845"; transcript_version "1"; exon_number "2"; gene_name "Ipo5"; gene_source "ensembl"; gene_biotype "protein_coding"; transcript_name "Ipo5-205"; transcript_source "ensembl"; transcript_biotype "protein_coding"; protein_id "ENSRNOP00000099992"; protein_version "1"; tag "Ensembl_canonical";
15	ensembl	exon	104409159	104409264	0	+	.	gene_id "ENSRNOG00000010989"; gene_version "10"; transcript_id "ENSRNOT00000168416"; transcript_version "1"; exon_number "2"; gene_name "Ipo5"; gene_source "ensembl"; gene_biotype "protein_coding"; transcript_name "Ipo5-206"; transcript_source "ensembl"; transcript_biotype "protein_coding"; exon_id "ENSRNOE00000773809"; exon_version "1";
15	ensembl	five_prime_utr	104409159	104409264	0	+	.	gene_id "ENSRNOG00000010989"; gene_version "10"; transcript_id "ENSRNOT00000168416"; transcript_version "1"; gene_name "Ipo5"; gene_source "ensembl"; gene_biotype "protein_coding"; transcript_name "Ipo5-206"; transcript_source "ensembl"; transcript_biotype "protein_coding";
15	ensembl	exon	104409159	104409264	0	+	.	gene_id "ENSRNOG00000010989"; gene_version "10"; transcript_id "ENSRNOT00000130047"; transcript_version "1"; exon_number "3"; gene_name "Ipo5"; gene_source "ensembl"; gene_biotype "protein_coding"; transcript_name "Ipo5-203"; transcript_source "ensembl"; transcript_biotype "protein_coding"; exon_id "ENSRNOE00000757865"; exon_version "1";
15	ensembl	CDS	104409159	104409264	0	+	1	gene_id "ENSRNOG00000010989"; gene_version "10"; transcript_id "ENSRNOT00000130047"; transcript_version "1"; exon_number "3"; gene_name "Ipo5"; gene_source "ensembl"; gene_biotype "protein_coding"; transcript_name "Ipo5-203"; transcript_source "ensembl"; transcript_biotype "protein_coding"; protein_id "ENSRNOP00000100599"; protein_version "1";
15	ensembl	exon	104409159	104409269	0	+	.	gene_id "ENSRNOG00000010989"; gene_version "10"; transcript_id "ENSRNOT00000147249"; transcript_version "1"; exon_number "2"; gene_name "Ipo5"; gene_source "ensembl"; gene_biotype "protein_coding"; transcript_name "Ipo5-204"; transcript_source "ensembl"; transcript_biotype "protein_coding"; exon_id "ENSRNOE00000678101"; exon_version "1";
15	ensembl	five_prime_utr	104409159	104409269	0	+	.	gene_id "ENSRNOG00000010989"; gene_version "10"; transcript_id "ENSRNOT00000147249"; transcript_version "1"; gene_name "Ipo5"; gene_source "ensembl"; gene_biotype "protein_coding"; transcript_name "Ipo5-204"; transcript_source "ensembl"; transcript_biotype "protein_coding";
15	ensembl	exon	104409159	104409269	0	+	.	gene_id "ENSRNOG00000010989"; gene_version "10"; transcript_id "ENSRNOT00000161845"; transcript_version "1"; exon_number "3"; gene_name "Ipo5"; gene_source "ensembl"; gene_biotype "protein_coding"; transcript_name "Ipo5-205"; transcript_source "ensembl"; transcript_biotype "protein_coding"; exon_id "ENSRNOE00000672254"; exon_version "1"; tag "Ensembl_canonical";
15	ensembl	CDS	104409159	104409269	0	+	1	gene_id "ENSRNOG00000010989"; gene_version "10"; transcript_id "ENSRNOT00000161845"; transcript_version "1"; exon_number "3"; gene_name "Ipo5"; gene_source "ensembl"; gene_biotype "protein_coding"; transcript_name "Ipo5-205"; transcript_source "ensembl"; transcript_biotype "protein_coding"; protein_id "ENSRNOP00000099992"; protein_version "1"; tag "Ensembl_canonical";
15	ensembl	five_prime_utr	104411345	104411543	0	+	.	gene_id "ENSRNOG00000010989"; gene_version "10"; transcript_id "ENSRNOT00000072538"; transcript_version "4"; gene_name "Ipo5"; gene_source "ensembl"; gene_biotype "protein_coding"; transcript_name "Ipo5-202"; transcript_source "ensembl"; transcript_biotype "protein_coding";
15	ensembl	exon	104411345	104411599	0	+	.	gene_id "ENSRNOG00000010989"; gene_version "10"; transcript_id "ENSRNOT00000072538"; transcript_version "4"; exon_number "1"; gene_name "Ipo5"; gene_source "ensembl"; gene_biotype "protein_coding"; transcript_name "Ipo5-202"; transcript_source "ensembl"; transcript_biotype "protein_coding"; exon_id "ENSRNOE00000728935"; exon_version "1";
15	ensembl	transcript	104411345	104447985	0	+	.	gene_id "ENSRNOG00000010989"; gene_version "10"; transcript_id "ENSRNOT00000072538"; transcript_version "4"; gene_name "Ipo5"; gene_source "ensembl"; gene_biotype "protein_coding"; transcript_name "Ipo5-202"; transcript_source "ensembl"; transcript_biotype "protein_coding";
15	ensembl	start_codon	104411544	104411546	0	+	0	gene_id "ENSRNOG00000010989"; gene_version "10"; transcript_id "ENSRNOT00000072538"; transcript_version "4"; exon_number "1"; gene_name "Ipo5"; gene_source "ensembl"; gene_biotype "protein_coding"; transcript_name "Ipo5-202"; transcript_source "ensembl"; transcript_biotype "protein_coding";
15	ensembl	CDS	104411544	104411599	0	+	0	gene_id "ENSRNOG00000010989"; gene_version "10"; transcript_id "ENSRNOT00000072538"; transcript_version "4"; exon_number "1"; gene_name "Ipo5"; gene_source "ensembl"; gene_biotype "protein_coding"; transcript_name "Ipo5-202"; transcript_source "ensembl"; transcript_biotype "protein_coding"; protein_id "ENSRNOP00000066802"; protein_version "4";
15	ensembl	five_prime_utr	104411857	104412055	0	+	.	gene_id "ENSRNOG00000010989"; gene_version "10"; transcript_id "ENSRNOT00000014859"; transcript_version "10"; gene_name "Ipo5"; gene_source "ensembl"; gene_biotype "protein_coding"; transcript_name "Ipo5-201"; transcript_source "ensembl"; transcript_biotype "protein_coding";
15	ensembl	exon	104411857	104412358	0	+	.	gene_id "ENSRNOG00000010989"; gene_version "10"; transcript_id "ENSRNOT00000014859"; transcript_version "10"; exon_number "1"; gene_name "Ipo5"; gene_source "ensembl"; gene_biotype "protein_coding"; transcript_name "Ipo5-201"; transcript_source "ensembl"; transcript_biotype "protein_coding"; exon_id "ENSRNOE00000701272"; exon_version "1";
15	ensembl	transcript	104411857	104447985	0	+	.	gene_id "ENSRNOG00000010989"; gene_version "10"; transcript_id "ENSRNOT00000014859"; transcript_version "10"; gene_name "Ipo5"; gene_source "ensembl"; gene_biotype "protein_coding"; transcript_name "Ipo5-201"; transcript_source "ensembl"; transcript_biotype "protein_coding";
15	ensembl	start_codon	104412056	104412058	0	+	0	gene_id "ENSRNOG00000010989"; gene_version "10"; transcript_id "ENSRNOT00000014859"; transcript_version "10"; exon_number "1"; gene_name "Ipo5"; gene_source "ensembl"; gene_biotype "protein_coding"; transcript_name "Ipo5-201"; transcript_source "ensembl"; transcript_biotype "protein_coding";
15	ensembl	CDS	104412056	104412358	0	+	0	gene_id "ENSRNOG00000010989"; gene_version "10"; transcript_id "ENSRNOT00000014859"; transcript_version "10"; exon_number "1"; gene_name "Ipo5"; gene_source "ensembl"; gene_biotype "protein_coding"; transcript_name "Ipo5-201"; transcript_source "ensembl"; transcript_biotype "protein_coding"; protein_id "ENSRNOP00000014859"; protein_version "5";
15	ensembl	five_prime_utr	104412265	104412268	0	+	.	gene_id "ENSRNOG00000010989"; gene_version "10"; transcript_id "ENSRNOT00000168416"; transcript_version "1"; gene_name "Ipo5"; gene_source "ensembl"; gene_biotype "protein_coding"; transcript_name "Ipo5-206"; transcript_source "ensembl"; transcript_biotype "protein_coding";
15	ensembl	five_prime_utr	104412265	104412268	0	+	.	gene_id "ENSRNOG00000010989"; gene_version "10"; transcript_id "ENSRNOT00000147249"; transcript_version "1"; gene_name "Ipo5"; gene_source "ensembl"; gene_biotype "protein_coding"; transcript_name "Ipo5-204"; transcript_source "ensembl"; transcript_biotype "protein_coding";
15	ensembl	exon	104412265	104412358	0	+	.	gene_id "ENSRNOG00000010989"; gene_version "10"; transcript_id "ENSRNOT00000072538"; transcript_version "4"; exon_number "2"; gene_name "Ipo5"; gene_source "ensembl"; gene_biotype "protein_coding"; transcript_name "Ipo5-202"; transcript_source "ensembl"; transcript_biotype "protein_coding"; exon_id "ENSRNOE00000787795"; exon_version "1";
15	ensembl	CDS	104412265	104412358	0	+	1	gene_id "ENSRNOG00000010989"; gene_version "10"; transcript_id "ENSRNOT00000072538"; transcript_version "4"; exon_number "2"; gene_name "Ipo5"; gene_source "ensembl"; gene_biotype "protein_coding"; transcript_name "Ipo5-202"; transcript_source "ensembl"; transcript_biotype "protein_coding"; protein_id "ENSRNOP00000066802"; protein_version "4";
15	ensembl	exon	104412265	104412358	0	+	.	gene_id "ENSRNOG00000010989"; gene_version "10"; transcript_id "ENSRNOT00000168416"; transcript_version "1"; exon_number "3"; gene_name "Ipo5"; gene_source "ensembl"; gene_biotype "protein_coding"; transcript_name "Ipo5-206"; transcript_source "ensembl"; transcript_biotype "protein_coding"; exon_id "ENSRNOE00000752489"; exon_version "1";
15	ensembl	exon	104412265	104412358	0	+	.	gene_id "ENSRNOG00000010989"; gene_version "10"; transcript_id "ENSRNOT00000147249"; transcript_version "1"; exon_number "3"; gene_name "Ipo5"; gene_source "ensembl"; gene_biotype "protein_coding"; transcript_name "Ipo5-204"; transcript_source "ensembl"; transcript_biotype "protein_coding"; exon_id "ENSRNOE00000752489"; exon_version "1";
15	ensembl	exon	104412265	104412358	0	+	.	gene_id "ENSRNOG00000010989"; gene_version "10"; transcript_id "ENSRNOT00000130047"; transcript_version "1"; exon_number "4"; gene_name "Ipo5"; gene_source "ensembl"; gene_biotype "protein_coding"; transcript_name "Ipo5-203"; transcript_source "ensembl"; transcript_biotype "protein_coding"; exon_id "ENSRNOE00000714773"; exon_version "1";
15	ensembl	CDS	104412265	104412358	0	+	0	gene_id "ENSRNOG00000010989"; gene_version "10"; transcript_id "ENSRNOT00000130047"; transcript_version "1"; exon_number "4"; gene_name "Ipo5"; gene_source "ensembl"; gene_biotype "protein_coding"; transcript_name "Ipo5-203"; transcript_source "ensembl"; transcript_biotype "protein_coding"; protein_id "ENSRNOP00000100599"; protein_version "1";
15	ensembl	exon	104412265	104412358	0	+	.	gene_id "ENSRNOG00000010989"; gene_version "10"; transcript_id "ENSRNOT00000161845"; transcript_version "1"; exon_number "4"; gene_name "Ipo5"; gene_source "ensembl"; gene_biotype "protein_coding"; transcript_name "Ipo5-205"; transcript_source "ensembl"; transcript_biotype "protein_coding"; exon_id "ENSRNOE00000787795"; exon_version "1"; tag "Ensembl_canonical";
15	ensembl	CDS	104412265	104412358	0	+	1	gene_id "ENSRNOG00000010989"; gene_version "10"; transcript_id "ENSRNOT00000161845"; transcript_version "1"; exon_number "4"; gene_name "Ipo5"; gene_source "ensembl"; gene_biotype "protein_coding"; transcript_name "Ipo5-205"; transcript_source "ensembl"; transcript_biotype "protein_coding"; protein_id "ENSRNOP00000099992"; protein_version "1"; tag "Ensembl_canonical";
15	ensembl	start_codon	104412269	104412271	0	+	0	gene_id "ENSRNOG00000010989"; gene_version "10"; transcript_id "ENSRNOT00000168416"; transcript_version "1"; exon_number "3"; gene_name "Ipo5"; gene_source "ensembl"; gene_biotype "protein_coding"; transcript_name "Ipo5-206"; transcript_source "ensembl"; transcript_biotype "protein_coding";
15	ensembl	start_codon	104412269	104412271	0	+	0	gene_id "ENSRNOG00000010989"; gene_version "10"; transcript_id "ENSRNOT00000147249"; transcript_version "1"; exon_number "3"; gene_name "Ipo5"; gene_source "ensembl"; gene_biotype "protein_coding"; transcript_name "Ipo5-204"; transcript_source "ensembl"; transcript_biotype "protein_coding";
15	ensembl	CDS	104412269	104412358	0	+	0	gene_id "ENSRNOG00000010989"; gene_version "10"; transcript_id "ENSRNOT00000168416"; transcript_version "1"; exon_number "3"; gene_name "Ipo5"; gene_source "ensembl"; gene_biotype "protein_coding"; transcript_name "Ipo5-206"; transcript_source "ensembl"; transcript_biotype "protein_coding"; protein_id "ENSRNOP00000103867"; protein_version "1";
15	ensembl	CDS	104412269	104412358	0	+	0	gene_id "ENSRNOG00000010989"; gene_version "10"; transcript_id "ENSRNOT00000147249"; transcript_version "1"; exon_number "3"; gene_name "Ipo5"; gene_source "ensembl"; gene_biotype "protein_coding"; transcript_name "Ipo5-204"; transcript_source "ensembl"; transcript_biotype "protein_coding"; protein_id "ENSRNOP00000100865"; protein_version "1";
15	ensembl	exon	104418189	104418223	0	+	.	gene_id "ENSRNOG00000010989"; gene_version "10"; transcript_id "ENSRNOT00000130047"; transcript_version "1"; exon_number "5"; gene_name "Ipo5"; gene_source "ensembl"; gene_biotype "protein_coding"; transcript_name "Ipo5-203"; transcript_source "ensembl"; transcript_biotype "protein_coding"; exon_id "ENSRNOE00000599426"; exon_version "1";
15	ensembl	CDS	104418189	104418223	0	+	2	gene_id "ENSRNOG00000010989"; gene_version "10"; transcript_id "ENSRNOT00000130047"; transcript_version "1"; exon_number "5"; gene_name "Ipo5"; gene_source "ensembl"; gene_biotype "protein_coding"; transcript_name "Ipo5-203"; transcript_source "ensembl"; transcript_biotype "protein_coding"; protein_id "ENSRNOP00000100599"; protein_version "1";
15	ensembl	exon	104418365	104418445	0	+	.	gene_id "ENSRNOG00000010989"; gene_version "10"; transcript_id "ENSRNOT00000014859"; transcript_version "10"; exon_number "2"; gene_name "Ipo5"; gene_source "ensembl"; gene_biotype "protein_coding"; transcript_name "Ipo5-201"; transcript_source "ensembl"; transcript_biotype "protein_coding"; exon_id "ENSRNOE00000103466"; exon_version "1";
15	ensembl	CDS	104418365	104418445	0	+	0	gene_id "ENSRNOG00000010989"; gene_version "10"; transcript_id "ENSRNOT00000014859"; transcript_version "10"; exon_number "2"; gene_name "Ipo5"; gene_source "ensembl"; gene_biotype "protein_coding"; transcript_name "Ipo5-201"; transcript_source "ensembl"; transcript_biotype "protein_coding"; protein_id "ENSRNOP00000014859"; protein_version "5";
15	ensembl	exon	104418365	104418445	0	+	.	gene_id "ENSRNOG00000010989"; gene_version "10"; transcript_id "ENSRNOT00000072538"; transcript_version "4"; exon_number "3"; gene_name "Ipo5"; gene_source "ensembl"; gene_biotype "protein_coding"; transcript_name "Ipo5-202"; transcript_source "ensembl"; transcript_biotype "protein_coding"; exon_id "ENSRNOE00000103466"; exon_version "1";
15	ensembl	CDS	104418365	104418445	0	+	0	gene_id "ENSRNOG00000010989"; gene_version "10"; transcript_id "ENSRNOT00000072538"; transcript_version "4"; exon_number "3"; gene_name "Ipo5"; gene_source "ensembl"; gene_biotype "protein_coding"; transcript_name "Ipo5-202"; transcript_source "ensembl"; transcript_biotype "protein_coding"; protein_id "ENSRNOP00000066802"; protein_version "4";
15	ensembl	exon	104418365	104418445	0	+	.	gene_id "ENSRNOG00000010989"; gene_version "10"; transcript_id "ENSRNOT00000168416"; transcript_version "1"; exon_number "4"; gene_name "Ipo5"; gene_source "ensembl"; gene_biotype "protein_coding"; transcript_name "Ipo5-206"; transcript_source "ensembl"; transcript_biotype "protein_coding"; exon_id "ENSRNOE00000103466"; exon_version "1";
15	ensembl	CDS	104418365	104418445	0	+	0	gene_id "ENSRNOG00000010989"; gene_version "10"; transcript_id "ENSRNOT00000168416"; transcript_version "1"; exon_number "4"; gene_name "Ipo5"; gene_source "ensembl"; gene_biotype "protein_coding"; transcript_name "Ipo5-206"; transcript_source "ensembl"; transcript_biotype "protein_coding"; protein_id "ENSRNOP00000103867"; protein_version "1";
15	ensembl	exon	104418365	104418445	0	+	.	gene_id "ENSRNOG00000010989"; gene_version "10"; transcript_id "ENSRNOT00000130047"; transcript_version "1"; exon_number "6"; gene_name "Ipo5"; gene_source "ensembl"; gene_biotype "protein_coding"; transcript_name "Ipo5-203"; transcript_source "ensembl"; transcript_biotype "protein_coding"; exon_id "ENSRNOE00000103466"; exon_version "1";
15	ensembl	CDS	104418365	104418445	0	+	0	gene_id "ENSRNOG00000010989"; gene_version "10"; transcript_id "ENSRNOT00000130047"; transcript_version "1"; exon_number "6"; gene_name "Ipo5"; gene_source "ensembl"; gene_biotype "protein_coding"; transcript_name "Ipo5-203"; transcript_source "ensembl"; transcript_biotype "protein_coding"; protein_id "ENSRNOP00000100599"; protein_version "1";
15	ensembl	exon	104418365	104418445	0	+	.	gene_id "ENSRNOG00000010989"; gene_version "10"; transcript_id "ENSRNOT00000161845"; transcript_version "1"; exon_number "5"; gene_name "Ipo5"; gene_source "ensembl"; gene_biotype "protein_coding"; transcript_name "Ipo5-205"; transcript_source "ensembl"; transcript_biotype "protein_coding"; exon_id "ENSRNOE00000103466"; exon_version "1"; tag "Ensembl_canonical";
15	ensembl	CDS	104418365	104418445	0	+	0	gene_id "ENSRNOG00000010989"; gene_version "10"; transcript_id "ENSRNOT00000161845"; transcript_version "1"; exon_number "5"; gene_name "Ipo5"; gene_source "ensembl"; gene_biotype "protein_coding"; transcript_name "Ipo5-205"; transcript_source "ensembl"; transcript_biotype "protein_coding"; protein_id "ENSRNOP00000099992"; protein_version "1"; tag "Ensembl_canonical";
15	ensembl	exon	104421035	104421227	0	+	.	gene_id "ENSRNOG00000010989"; gene_version "10"; transcript_id "ENSRNOT00000014859"; transcript_version "10"; exon_number "3"; gene_name "Ipo5"; gene_source "ensembl"; gene_biotype "protein_coding"; transcript_name "Ipo5-201"; transcript_source "ensembl"; transcript_biotype "protein_coding"; exon_id "ENSRNOE00000103524"; exon_version "1";
15	ensembl	CDS	104421035	104421227	0	+	0	gene_id "ENSRNOG00000010989"; gene_version "10"; transcript_id "ENSRNOT00000014859"; transcript_version "10"; exon_number "3"; gene_name "Ipo5"; gene_source "ensembl"; gene_biotype "protein_coding"; transcript_name "Ipo5-201"; transcript_source "ensembl"; transcript_biotype "protein_coding"; protein_id "ENSRNOP00000014859"; protein_version "5";
15	ensembl	exon	104421035	104421227	0	+	.	gene_id "ENSRNOG00000010989"; gene_version "10"; transcript_id "ENSRNOT00000072538"; transcript_version "4"; exon_number "4"; gene_name "Ipo5"; gene_source "ensembl"; gene_biotype "protein_coding"; transcript_name "Ipo5-202"; transcript_source "ensembl"; transcript_biotype "protein_coding"; exon_id "ENSRNOE00000103524"; exon_version "1";
15	ensembl	CDS	104421035	104421227	0	+	0	gene_id "ENSRNOG00000010989"; gene_version "10"; transcript_id "ENSRNOT00000072538"; transcript_version "4"; exon_number "4"; gene_name "Ipo5"; gene_source "ensembl"; gene_biotype "protein_coding"; transcript_name "Ipo5-202"; transcript_source "ensembl"; transcript_biotype "protein_coding"; protein_id "ENSRNOP00000066802"; protein_version "4";
15	ensembl	exon	104421035	104421227	0	+	.	gene_id "ENSRNOG00000010989"; gene_version "10"; transcript_id "ENSRNOT00000168416"; transcript_version "1"; exon_number "5"; gene_name "Ipo5"; gene_source "ensembl"; gene_biotype "protein_coding"; transcript_name "Ipo5-206"; transcript_source "ensembl"; transcript_biotype "protein_coding"; exon_id "ENSRNOE00000103524"; exon_version "1";
15	ensembl	CDS	104421035	104421227	0	+	0	gene_id "ENSRNOG00000010989"; gene_version "10"; transcript_id "ENSRNOT00000168416"; transcript_version "1"; exon_number "5"; gene_name "Ipo5"; gene_source "ensembl"; gene_biotype "protein_coding"; transcript_name "Ipo5-206"; transcript_source "ensembl"; transcript_biotype "protein_coding"; protein_id "ENSRNOP00000103867"; protein_version "1";
15	ensembl	exon	104421035	104421227	0	+	.	gene_id "ENSRNOG00000010989"; gene_version "10"; transcript_id "ENSRNOT00000147249"; transcript_version "1"; exon_number "4"; gene_name "Ipo5"; gene_source "ensembl"; gene_biotype "protein_coding"; transcript_name "Ipo5-204"; transcript_source "ensembl"; transcript_biotype "protein_coding"; exon_id "ENSRNOE00000103524"; exon_version "1";
15	ensembl	CDS	104421035	104421227	0	+	0	gene_id "ENSRNOG00000010989"; gene_version "10"; transcript_id "ENSRNOT00000147249"; transcript_version "1"; exon_number "4"; gene_name "Ipo5"; gene_source "ensembl"; gene_biotype "protein_coding"; transcript_name "Ipo5-204"; transcript_source "ensembl"; transcript_biotype "protein_coding"; protein_id "ENSRNOP00000100865"; protein_version "1";
15	ensembl	exon	104421035	104421227	0	+	.	gene_id "ENSRNOG00000010989"; gene_version "10"; transcript_id "ENSRNOT00000130047"; transcript_version "1"; exon_number "7"; gene_name "Ipo5"; gene_source "ensembl"; gene_biotype "protein_coding"; transcript_name "Ipo5-203"; transcript_source "ensembl"; transcript_biotype "protein_coding"; exon_id "ENSRNOE00000103524"; exon_version "1";
15	ensembl	CDS	104421035	104421227	0	+	0	gene_id "ENSRNOG00000010989"; gene_version "10"; transcript_id "ENSRNOT00000130047"; transcript_version "1"; exon_number "7"; gene_name "Ipo5"; gene_source "ensembl"; gene_biotype "protein_coding"; transcript_name "Ipo5-203"; transcript_source "ensembl"; transcript_biotype "protein_coding"; protein_id "ENSRNOP00000100599"; protein_version "1";
15	ensembl	exon	104421035	104421227	0	+	.	gene_id "ENSRNOG00000010989"; gene_version "10"; transcript_id "ENSRNOT00000161845"; transcript_version "1"; exon_number "6"; gene_name "Ipo5"; gene_source "ensembl"; gene_biotype "protein_coding"; transcript_name "Ipo5-205"; transcript_source "ensembl"; transcript_biotype "protein_coding"; exon_id "ENSRNOE00000103524"; exon_version "1"; tag "Ensembl_canonical";
15	ensembl	CDS	104421035	104421227	0	+	0	gene_id "ENSRNOG00000010989"; gene_version "10"; transcript_id "ENSRNOT00000161845"; transcript_version "1"; exon_number "6"; gene_name "Ipo5"; gene_source "ensembl"; gene_biotype "protein_coding"; transcript_name "Ipo5-205"; transcript_source "ensembl"; transcript_biotype "protein_coding"; protein_id "ENSRNOP00000099992"; protein_version "1"; tag "Ensembl_canonical";
15	ensembl	exon	104423009	104423111	0	+	.	gene_id "ENSRNOG00000010989"; gene_version "10"; transcript_id "ENSRNOT00000014859"; transcript_version "10"; exon_number "4"; gene_name "Ipo5"; gene_source "ensembl"; gene_biotype "protein_coding"; transcript_name "Ipo5-201"; transcript_source "ensembl"; transcript_biotype "protein_coding"; exon_id "ENSRNOE00000103650"; exon_version "1";
15	ensembl	CDS	104423009	104423111	0	+	2	gene_id "ENSRNOG00000010989"; gene_version "10"; transcript_id "ENSRNOT00000014859"; transcript_version "10"; exon_number "4"; gene_name "Ipo5"; gene_source "ensembl"; gene_biotype "protein_coding"; transcript_name "Ipo5-201"; transcript_source "ensembl"; transcript_biotype "protein_coding"; protein_id "ENSRNOP00000014859"; protein_version "5";
15	ensembl	exon	104423009	104423111	0	+	.	gene_id "ENSRNOG00000010989"; gene_version "10"; transcript_id "ENSRNOT00000072538"; transcript_version "4"; exon_number "5"; gene_name "Ipo5"; gene_source "ensembl"; gene_biotype "protein_coding"; transcript_name "Ipo5-202"; transcript_source "ensembl"; transcript_biotype "protein_coding"; exon_id "ENSRNOE00000103650"; exon_version "1";
15	ensembl	CDS	104423009	104423111	0	+	2	gene_id "ENSRNOG00000010989"; gene_version "10"; transcript_id "ENSRNOT00000072538"; transcript_version "4"; exon_number "5"; gene_name "Ipo5"; gene_source "ensembl"; gene_biotype "protein_coding"; transcript_name "Ipo5-202"; transcript_source "ensembl"; transcript_biotype "protein_coding"; protein_id "ENSRNOP00000066802"; protein_version "4";
15	ensembl	exon	104423009	104423111	0	+	.	gene_id "ENSRNOG00000010989"; gene_version "10"; transcript_id "ENSRNOT00000168416"; transcript_version "1"; exon_number "6"; gene_name "Ipo5"; gene_source "ensembl"; gene_biotype "protein_coding"; transcript_name "Ipo5-206"; transcript_source "ensembl"; transcript_biotype "protein_coding"; exon_id "ENSRNOE00000103650"; exon_version "1";
15	ensembl	CDS	104423009	104423111	0	+	2	gene_id "ENSRNOG00000010989"; gene_version "10"; transcript_id "ENSRNOT00000168416"; transcript_version "1"; exon_number "6"; gene_name "Ipo5"; gene_source "ensembl"; gene_biotype "protein_coding"; transcript_name "Ipo5-206"; transcript_source "ensembl"; transcript_biotype "protein_coding"; protein_id "ENSRNOP00000103867"; protein_version "1";
15	ensembl	exon	104423009	104423111	0	+	.	gene_id "ENSRNOG00000010989"; gene_version "10"; transcript_id "ENSRNOT00000147249"; transcript_version "1"; exon_number "5"; gene_name "Ipo5"; gene_source "ensembl"; gene_biotype "protein_coding"; transcript_name "Ipo5-204"; transcript_source "ensembl"; transcript_biotype "protein_coding"; exon_id "ENSRNOE00000103650"; exon_version "1";
15	ensembl	CDS	104423009	104423111	0	+	2	gene_id "ENSRNOG00000010989"; gene_version "10"; transcript_id "ENSRNOT00000147249"; transcript_version "1"; exon_number "5"; gene_name "Ipo5"; gene_source "ensembl"; gene_biotype "protein_coding"; transcript_name "Ipo5-204"; transcript_source "ensembl"; transcript_biotype "protein_coding"; protein_id "ENSRNOP00000100865"; protein_version "1";
15	ensembl	exon	104423009	104423111	0	+	.	gene_id "ENSRNOG00000010989"; gene_version "10"; transcript_id "ENSRNOT00000130047"; transcript_version "1"; exon_number "8"; gene_name "Ipo5"; gene_source "ensembl"; gene_biotype "protein_coding"; transcript_name "Ipo5-203"; transcript_source "ensembl"; transcript_biotype "protein_coding"; exon_id "ENSRNOE00000103650"; exon_version "1";
15	ensembl	CDS	104423009	104423111	0	+	2	gene_id "ENSRNOG00000010989"; gene_version "10"; transcript_id "ENSRNOT00000130047"; transcript_version "1"; exon_number "8"; gene_name "Ipo5"; gene_source "ensembl"; gene_biotype "protein_coding"; transcript_name "Ipo5-203"; transcript_source "ensembl"; transcript_biotype "protein_coding"; protein_id "ENSRNOP00000100599"; protein_version "1";
15	ensembl	exon	104423009	104423111	0	+	.	gene_id "ENSRNOG00000010989"; gene_version "10"; transcript_id "ENSRNOT00000161845"; transcript_version "1"; exon_number "7"; gene_name "Ipo5"; gene_source "ensembl"; gene_biotype "protein_coding"; transcript_name "Ipo5-205"; transcript_source "ensembl"; transcript_biotype "protein_coding"; exon_id "ENSRNOE00000103650"; exon_version "1"; tag "Ensembl_canonical";
15	ensembl	CDS	104423009	104423111	0	+	2	gene_id "ENSRNOG00000010989"; gene_version "10"; transcript_id "ENSRNOT00000161845"; transcript_version "1"; exon_number "7"; gene_name "Ipo5"; gene_source "ensembl"; gene_biotype "protein_coding"; transcript_name "Ipo5-205"; transcript_source "ensembl"; transcript_biotype "protein_coding"; protein_id "ENSRNOP00000099992"; protein_version "1"; tag "Ensembl_canonical";
15	ensembl	exon	104423854	104423950	0	+	.	gene_id "ENSRNOG00000010989"; gene_version "10"; transcript_id "ENSRNOT00000014859"; transcript_version "10"; exon_number "5"; gene_name "Ipo5"; gene_source "ensembl"; gene_biotype "protein_coding"; transcript_name "Ipo5-201"; transcript_source "ensembl"; transcript_biotype "protein_coding"; exon_id "ENSRNOE00000103769"; exon_version "1";
15	ensembl	CDS	104423854	104423950	0	+	1	gene_id "ENSRNOG00000010989"; gene_version "10"; transcript_id "ENSRNOT00000014859"; transcript_version "10"; exon_number "5"; gene_name "Ipo5"; gene_source "ensembl"; gene_biotype "protein_coding"; transcript_name "Ipo5-201"; transcript_source "ensembl"; transcript_biotype "protein_coding"; protein_id "ENSRNOP00000014859"; protein_version "5";
15	ensembl	exon	104423854	104423950	0	+	.	gene_id "ENSRNOG00000010989"; gene_version "10"; transcript_id "ENSRNOT00000072538"; transcript_version "4"; exon_number "6"; gene_name "Ipo5"; gene_source "ensembl"; gene_biotype "protein_coding"; transcript_name "Ipo5-202"; transcript_source "ensembl"; transcript_biotype "protein_coding"; exon_id "ENSRNOE00000103769"; exon_version "1";
15	ensembl	CDS	104423854	104423950	0	+	1	gene_id "ENSRNOG00000010989"; gene_version "10"; transcript_id "ENSRNOT00000072538"; transcript_version "4"; exon_number "6"; gene_name "Ipo5"; gene_source "ensembl"; gene_biotype "protein_coding"; transcript_name "Ipo5-202"; transcript_source "ensembl"; transcript_biotype "protein_coding"; protein_id "ENSRNOP00000066802"; protein_version "4";
15	ensembl	exon	104423854	104423950	0	+	.	gene_id "ENSRNOG00000010989"; gene_version "10"; transcript_id "ENSRNOT00000168416"; transcript_version "1"; exon_number "7"; gene_name "Ipo5"; gene_source "ensembl"; gene_biotype "protein_coding"; transcript_name "Ipo5-206"; transcript_source "ensembl"; transcript_biotype "protein_coding"; exon_id "ENSRNOE00000103769"; exon_version "1";
15	ensembl	CDS	104423854	104423950	0	+	1	gene_id "ENSRNOG00000010989"; gene_version "10"; transcript_id "ENSRNOT00000168416"; transcript_version "1"; exon_number "7"; gene_name "Ipo5"; gene_source "ensembl"; gene_biotype "protein_coding"; transcript_name "Ipo5-206"; transcript_source "ensembl"; transcript_biotype "protein_coding"; protein_id "ENSRNOP00000103867"; protein_version "1";
15	ensembl	exon	104423854	104423950	0	+	.	gene_id "ENSRNOG00000010989"; gene_version "10"; transcript_id "ENSRNOT00000147249"; transcript_version "1"; exon_number "6"; gene_name "Ipo5"; gene_source "ensembl"; gene_biotype "protein_coding"; transcript_name "Ipo5-204"; transcript_source "ensembl"; transcript_biotype "protein_coding"; exon_id "ENSRNOE00000103769"; exon_version "1";
15	ensembl	CDS	104423854	104423950	0	+	1	gene_id "ENSRNOG00000010989"; gene_version "10"; transcript_id "ENSRNOT00000147249"; transcript_version "1"; exon_number "6"; gene_name "Ipo5"; gene_source "ensembl"; gene_biotype "protein_coding"; transcript_name "Ipo5-204"; transcript_source "ensembl"; transcript_biotype "protein_coding"; protein_id "ENSRNOP00000100865"; protein_version "1";
15	ensembl	exon	104423854	104423950	0	+	.	gene_id "ENSRNOG00000010989"; gene_version "10"; transcript_id "ENSRNOT00000130047"; transcript_version "1"; exon_number "9"; gene_name "Ipo5"; gene_source "ensembl"; gene_biotype "protein_coding"; transcript_name "Ipo5-203"; transcript_source "ensembl"; transcript_biotype "protein_coding"; exon_id "ENSRNOE00000103769"; exon_version "1";
15	ensembl	CDS	104423854	104423950	0	+	1	gene_id "ENSRNOG00000010989"; gene_version "10"; transcript_id "ENSRNOT00000130047"; transcript_version "1"; exon_number "9"; gene_name "Ipo5"; gene_source "ensembl"; gene_biotype "protein_coding"; transcript_name "Ipo5-203"; transcript_source "ensembl"; transcript_biotype "protein_coding"; protein_id "ENSRNOP00000100599"; protein_version "1";
15	ensembl	exon	104423854	104423950	0	+	.	gene_id "ENSRNOG00000010989"; gene_version "10"; transcript_id "ENSRNOT00000161845"; transcript_version "1"; exon_number "8"; gene_name "Ipo5"; gene_source "ensembl"; gene_biotype "protein_coding"; transcript_name "Ipo5-205"; transcript_source "ensembl"; transcript_biotype "protein_coding"; exon_id "ENSRNOE00000103769"; exon_version "1"; tag "Ensembl_canonical";
15	ensembl	CDS	104423854	104423950	0	+	1	gene_id "ENSRNOG00000010989"; gene_version "10"; transcript_id "ENSRNOT00000161845"; transcript_version "1"; exon_number "8"; gene_name "Ipo5"; gene_source "ensembl"; gene_biotype "protein_coding"; transcript_name "Ipo5-205"; transcript_source "ensembl"; transcript_biotype "protein_coding"; protein_id "ENSRNOP00000099992"; protein_version "1"; tag "Ensembl_canonical";
15	ensembl	exon	104424282	104424386	0	+	.	gene_id "ENSRNOG00000010989"; gene_version "10"; transcript_id "ENSRNOT00000014859"; transcript_version "10"; exon_number "6"; gene_name "Ipo5"; gene_source "ensembl"; gene_biotype "protein_coding"; transcript_name "Ipo5-201"; transcript_source "ensembl"; transcript_biotype "protein_coding"; exon_id "ENSRNOE00000103899"; exon_version "1";
15	ensembl	CDS	104424282	104424386	0	+	0	gene_id "ENSRNOG00000010989"; gene_version "10"; transcript_id "ENSRNOT00000014859"; transcript_version "10"; exon_number "6"; gene_name "Ipo5"; gene_source "ensembl"; gene_biotype "protein_coding"; transcript_name "Ipo5-201"; transcript_source "ensembl"; transcript_biotype "protein_coding"; protein_id "ENSRNOP00000014859"; protein_version "5";
15	ensembl	exon	104424282	104424386	0	+	.	gene_id "ENSRNOG00000010989"; gene_version "10"; transcript_id "ENSRNOT00000072538"; transcript_version "4"; exon_number "7"; gene_name "Ipo5"; gene_source "ensembl"; gene_biotype "protein_coding"; transcript_name "Ipo5-202"; transcript_source "ensembl"; transcript_biotype "protein_coding"; exon_id "ENSRNOE00000103899"; exon_version "1";
15	ensembl	CDS	104424282	104424386	0	+	0	gene_id "ENSRNOG00000010989"; gene_version "10"; transcript_id "ENSRNOT00000072538"; transcript_version "4"; exon_number "7"; gene_name "Ipo5"; gene_source "ensembl"; gene_biotype "protein_coding"; transcript_name "Ipo5-202"; transcript_source "ensembl"; transcript_biotype "protein_coding"; protein_id "ENSRNOP00000066802"; protein_version "4";
15	ensembl	exon	104424282	104424386	0	+	.	gene_id "ENSRNOG00000010989"; gene_version "10"; transcript_id "ENSRNOT00000168416"; transcript_version "1"; exon_number "8"; gene_name "Ipo5"; gene_source "ensembl"; gene_biotype "protein_coding"; transcript_name "Ipo5-206"; transcript_source "ensembl"; transcript_biotype "protein_coding"; exon_id "ENSRNOE00000103899"; exon_version "1";
15	ensembl	CDS	104424282	104424386	0	+	0	gene_id "ENSRNOG00000010989"; gene_version "10"; transcript_id "ENSRNOT00000168416"; transcript_version "1"; exon_number "8"; gene_name "Ipo5"; gene_source "ensembl"; gene_biotype "protein_coding"; transcript_name "Ipo5-206"; transcript_source "ensembl"; transcript_biotype "protein_coding"; protein_id "ENSRNOP00000103867"; protein_version "1";
15	ensembl	exon	104424282	104424386	0	+	.	gene_id "ENSRNOG00000010989"; gene_version "10"; transcript_id "ENSRNOT00000147249"; transcript_version "1"; exon_number "7"; gene_name "Ipo5"; gene_source "ensembl"; gene_biotype "protein_coding"; transcript_name "Ipo5-204"; transcript_source "ensembl"; transcript_biotype "protein_coding"; exon_id "ENSRNOE00000103899"; exon_version "1";
15	ensembl	CDS	104424282	104424386	0	+	0	gene_id "ENSRNOG00000010989"; gene_version "10"; transcript_id "ENSRNOT00000147249"; transcript_version "1"; exon_number "7"; gene_name "Ipo5"; gene_source "ensembl"; gene_biotype "protein_coding"; transcript_name "Ipo5-204"; transcript_source "ensembl"; transcript_biotype "protein_coding"; protein_id "ENSRNOP00000100865"; protein_version "1";
15	ensembl	exon	104424282	104424386	0	+	.	gene_id "ENSRNOG00000010989"; gene_version "10"; transcript_id "ENSRNOT00000130047"; transcript_version "1"; exon_number "10"; gene_name "Ipo5"; gene_source "ensembl"; gene_biotype "protein_coding"; transcript_name "Ipo5-203"; transcript_source "ensembl"; transcript_biotype "protein_coding"; exon_id "ENSRNOE00000103899"; exon_version "1";
15	ensembl	CDS	104424282	104424386	0	+	0	gene_id "ENSRNOG00000010989"; gene_version "10"; transcript_id "ENSRNOT00000130047"; transcript_version "1"; exon_number "10"; gene_name "Ipo5"; gene_source "ensembl"; gene_biotype "protein_coding"; transcript_name "Ipo5-203"; transcript_source "ensembl"; transcript_biotype "protein_coding"; protein_id "ENSRNOP00000100599"; protein_version "1";
15	ensembl	exon	104424282	104424386	0	+	.	gene_id "ENSRNOG00000010989"; gene_version "10"; transcript_id "ENSRNOT00000161845"; transcript_version "1"; exon_number "9"; gene_name "Ipo5"; gene_source "ensembl"; gene_biotype "protein_coding"; transcript_name "Ipo5-205"; transcript_source "ensembl"; transcript_biotype "protein_coding"; exon_id "ENSRNOE00000103899"; exon_version "1"; tag "Ensembl_canonical";
15	ensembl	CDS	104424282	104424386	0	+	0	gene_id "ENSRNOG00000010989"; gene_version "10"; transcript_id "ENSRNOT00000161845"; transcript_version "1"; exon_number "9"; gene_name "Ipo5"; gene_source "ensembl"; gene_biotype "protein_coding"; transcript_name "Ipo5-205"; transcript_source "ensembl"; transcript_biotype "protein_coding"; protein_id "ENSRNOP00000099992"; protein_version "1"; tag "Ensembl_canonical";
15	ensembl	exon	104427132	104427254	0	+	.	gene_id "ENSRNOG00000010989"; gene_version "10"; transcript_id "ENSRNOT00000014859"; transcript_version "10"; exon_number "7"; gene_name "Ipo5"; gene_source "ensembl"; gene_biotype "protein_coding"; transcript_name "Ipo5-201"; transcript_source "ensembl"; transcript_biotype "protein_coding"; exon_id "ENSRNOE00000104029"; exon_version "2";
15	ensembl	CDS	104427132	104427254	0	+	0	gene_id "ENSRNOG00000010989"; gene_version "10"; transcript_id "ENSRNOT00000014859"; transcript_version "10"; exon_number "7"; gene_name "Ipo5"; gene_source "ensembl"; gene_biotype "protein_coding"; transcript_name "Ipo5-201"; transcript_source "ensembl"; transcript_biotype "protein_coding"; protein_id "ENSRNOP00000014859"; protein_version "5";
15	ensembl	exon	104427132	104427254	0	+	.	gene_id "ENSRNOG00000010989"; gene_version "10"; transcript_id "ENSRNOT00000072538"; transcript_version "4"; exon_number "8"; gene_name "Ipo5"; gene_source "ensembl"; gene_biotype "protein_coding"; transcript_name "Ipo5-202"; transcript_source "ensembl"; transcript_biotype "protein_coding"; exon_id "ENSRNOE00000104029"; exon_version "2";
15	ensembl	CDS	104427132	104427254	0	+	0	gene_id "ENSRNOG00000010989"; gene_version "10"; transcript_id "ENSRNOT00000072538"; transcript_version "4"; exon_number "8"; gene_name "Ipo5"; gene_source "ensembl"; gene_biotype "protein_coding"; transcript_name "Ipo5-202"; transcript_source "ensembl"; transcript_biotype "protein_coding"; protein_id "ENSRNOP00000066802"; protein_version "4";
15	ensembl	exon	104427132	104427254	0	+	.	gene_id "ENSRNOG00000010989"; gene_version "10"; transcript_id "ENSRNOT00000168416"; transcript_version "1"; exon_number "9"; gene_name "Ipo5"; gene_source "ensembl"; gene_biotype "protein_coding"; transcript_name "Ipo5-206"; transcript_source "ensembl"; transcript_biotype "protein_coding"; exon_id "ENSRNOE00000104029"; exon_version "2";
15	ensembl	CDS	104427132	104427254	0	+	0	gene_id "ENSRNOG00000010989"; gene_version "10"; transcript_id "ENSRNOT00000168416"; transcript_version "1"; exon_number "9"; gene_name "Ipo5"; gene_source "ensembl"; gene_biotype "protein_coding"; transcript_name "Ipo5-206"; transcript_source "ensembl"; transcript_biotype "protein_coding"; protein_id "ENSRNOP00000103867"; protein_version "1";
15	ensembl	exon	104427132	104427254	0	+	.	gene_id "ENSRNOG00000010989"; gene_version "10"; transcript_id "ENSRNOT00000147249"; transcript_version "1"; exon_number "8"; gene_name "Ipo5"; gene_source "ensembl"; gene_biotype "protein_coding"; transcript_name "Ipo5-204"; transcript_source "ensembl"; transcript_biotype "protein_coding"; exon_id "ENSRNOE00000104029"; exon_version "2";
15	ensembl	CDS	104427132	104427254	0	+	0	gene_id "ENSRNOG00000010989"; gene_version "10"; transcript_id "ENSRNOT00000147249"; transcript_version "1"; exon_number "8"; gene_name "Ipo5"; gene_source "ensembl"; gene_biotype "protein_coding"; transcript_name "Ipo5-204"; transcript_source "ensembl"; transcript_biotype "protein_coding"; protein_id "ENSRNOP00000100865"; protein_version "1";
15	ensembl	exon	104427132	104427254	0	+	.	gene_id "ENSRNOG00000010989"; gene_version "10"; transcript_id "ENSRNOT00000130047"; transcript_version "1"; exon_number "11"; gene_name "Ipo5"; gene_source "ensembl"; gene_biotype "protein_coding"; transcript_name "Ipo5-203"; transcript_source "ensembl"; transcript_biotype "protein_coding"; exon_id "ENSRNOE00000104029"; exon_version "2";
15	ensembl	CDS	104427132	104427254	0	+	0	gene_id "ENSRNOG00000010989"; gene_version "10"; transcript_id "ENSRNOT00000130047"; transcript_version "1"; exon_number "11"; gene_name "Ipo5"; gene_source "ensembl"; gene_biotype "protein_coding"; transcript_name "Ipo5-203"; transcript_source "ensembl"; transcript_biotype "protein_coding"; protein_id "ENSRNOP00000100599"; protein_version "1";
15	ensembl	exon	104427132	104427254	0	+	.	gene_id "ENSRNOG00000010989"; gene_version "10"; transcript_id "ENSRNOT00000161845"; transcript_version "1"; exon_number "10"; gene_name "Ipo5"; gene_source "ensembl"; gene_biotype "protein_coding"; transcript_name "Ipo5-205"; transcript_source "ensembl"; transcript_biotype "protein_coding"; exon_id "ENSRNOE00000104029"; exon_version "2"; tag "Ensembl_canonical";
15	ensembl	CDS	104427132	104427254	0	+	0	gene_id "ENSRNOG00000010989"; gene_version "10"; transcript_id "ENSRNOT00000161845"; transcript_version "1"; exon_number "10"; gene_name "Ipo5"; gene_source "ensembl"; gene_biotype "protein_coding"; transcript_name "Ipo5-205"; transcript_source "ensembl"; transcript_biotype "protein_coding"; protein_id "ENSRNOP00000099992"; protein_version "1"; tag "Ensembl_canonical";
15	ensembl	exon	104427339	104427459	0	+	.	gene_id "ENSRNOG00000010989"; gene_version "10"; transcript_id "ENSRNOT00000014859"; transcript_version "10"; exon_number "8"; gene_name "Ipo5"; gene_source "ensembl"; gene_biotype "protein_coding"; transcript_name "Ipo5-201"; transcript_source "ensembl"; transcript_biotype "protein_coding"; exon_id "ENSRNOE00000104157"; exon_version "2";
15	ensembl	CDS	104427339	104427459	0	+	0	gene_id "ENSRNOG00000010989"; gene_version "10"; transcript_id "ENSRNOT00000014859"; transcript_version "10"; exon_number "8"; gene_name "Ipo5"; gene_source "ensembl"; gene_biotype "protein_coding"; transcript_name "Ipo5-201"; transcript_source "ensembl"; transcript_biotype "protein_coding"; protein_id "ENSRNOP00000014859"; protein_version "5";
15	ensembl	exon	104427339	104427459	0	+	.	gene_id "ENSRNOG00000010989"; gene_version "10"; transcript_id "ENSRNOT00000072538"; transcript_version "4"; exon_number "9"; gene_name "Ipo5"; gene_source "ensembl"; gene_biotype "protein_coding"; transcript_name "Ipo5-202"; transcript_source "ensembl"; transcript_biotype "protein_coding"; exon_id "ENSRNOE00000104157"; exon_version "2";
15	ensembl	CDS	104427339	104427459	0	+	0	gene_id "ENSRNOG00000010989"; gene_version "10"; transcript_id "ENSRNOT00000072538"; transcript_version "4"; exon_number "9"; gene_name "Ipo5"; gene_source "ensembl"; gene_biotype "protein_coding"; transcript_name "Ipo5-202"; transcript_source "ensembl"; transcript_biotype "protein_coding"; protein_id "ENSRNOP00000066802"; protein_version "4";
15	ensembl	exon	104427339	104427459	0	+	.	gene_id "ENSRNOG00000010989"; gene_version "10"; transcript_id "ENSRNOT00000168416"; transcript_version "1"; exon_number "10"; gene_name "Ipo5"; gene_source "ensembl"; gene_biotype "protein_coding"; transcript_name "Ipo5-206"; transcript_source "ensembl"; transcript_biotype "protein_coding"; exon_id "ENSRNOE00000104157"; exon_version "2";
15	ensembl	CDS	104427339	104427459	0	+	0	gene_id "ENSRNOG00000010989"; gene_version "10"; transcript_id "ENSRNOT00000168416"; transcript_version "1"; exon_number "10"; gene_name "Ipo5"; gene_source "ensembl"; gene_biotype "protein_coding"; transcript_name "Ipo5-206"; transcript_source "ensembl"; transcript_biotype "protein_coding"; protein_id "ENSRNOP00000103867"; protein_version "1";
15	ensembl	exon	104427339	104427459	0	+	.	gene_id "ENSRNOG00000010989"; gene_version "10"; transcript_id "ENSRNOT00000147249"; transcript_version "1"; exon_number "9"; gene_name "Ipo5"; gene_source "ensembl"; gene_biotype "protein_coding"; transcript_name "Ipo5-204"; transcript_source "ensembl"; transcript_biotype "protein_coding"; exon_id "ENSRNOE00000104157"; exon_version "2";
15	ensembl	CDS	104427339	104427459	0	+	0	gene_id "ENSRNOG00000010989"; gene_version "10"; transcript_id "ENSRNOT00000147249"; transcript_version "1"; exon_number "9"; gene_name "Ipo5"; gene_source "ensembl"; gene_biotype "protein_coding"; transcript_name "Ipo5-204"; transcript_source "ensembl"; transcript_biotype "protein_coding"; protein_id "ENSRNOP00000100865"; protein_version "1";
15	ensembl	exon	104427339	104427459	0	+	.	gene_id "ENSRNOG00000010989"; gene_version "10"; transcript_id "ENSRNOT00000130047"; transcript_version "1"; exon_number "12"; gene_name "Ipo5"; gene_source "ensembl"; gene_biotype "protein_coding"; transcript_name "Ipo5-203"; transcript_source "ensembl"; transcript_biotype "protein_coding"; exon_id "ENSRNOE00000104157"; exon_version "2";
15	ensembl	CDS	104427339	104427459	0	+	0	gene_id "ENSRNOG00000010989"; gene_version "10"; transcript_id "ENSRNOT00000130047"; transcript_version "1"; exon_number "12"; gene_name "Ipo5"; gene_source "ensembl"; gene_biotype "protein_coding"; transcript_name "Ipo5-203"; transcript_source "ensembl"; transcript_biotype "protein_coding"; protein_id "ENSRNOP00000100599"; protein_version "1";
15	ensembl	exon	104427339	104427459	0	+	.	gene_id "ENSRNOG00000010989"; gene_version "10"; transcript_id "ENSRNOT00000161845"; transcript_version "1"; exon_number "11"; gene_name "Ipo5"; gene_source "ensembl"; gene_biotype "protein_coding"; transcript_name "Ipo5-205"; transcript_source "ensembl"; transcript_biotype "protein_coding"; exon_id "ENSRNOE00000104157"; exon_version "2"; tag "Ensembl_canonical";
15	ensembl	CDS	104427339	104427459	0	+	0	gene_id "ENSRNOG00000010989"; gene_version "10"; transcript_id "ENSRNOT00000161845"; transcript_version "1"; exon_number "11"; gene_name "Ipo5"; gene_source "ensembl"; gene_biotype "protein_coding"; transcript_name "Ipo5-205"; transcript_source "ensembl"; transcript_biotype "protein_coding"; protein_id "ENSRNOP00000099992"; protein_version "1"; tag "Ensembl_canonical";
15	ensembl	exon	104429231	104429318	0	+	.	gene_id "ENSRNOG00000010989"; gene_version "10"; transcript_id "ENSRNOT00000014859"; transcript_version "10"; exon_number "9"; gene_name "Ipo5"; gene_source "ensembl"; gene_biotype "protein_coding"; transcript_name "Ipo5-201"; transcript_source "ensembl"; transcript_biotype "protein_coding"; exon_id "ENSRNOE00000104226"; exon_version "1";
15	ensembl	CDS	104429231	104429318	0	+	2	gene_id "ENSRNOG00000010989"; gene_version "10"; transcript_id "ENSRNOT00000014859"; transcript_version "10"; exon_number "9"; gene_name "Ipo5"; gene_source "ensembl"; gene_biotype "protein_coding"; transcript_name "Ipo5-201"; transcript_source "ensembl"; transcript_biotype "protein_coding"; protein_id "ENSRNOP00000014859"; protein_version "5";
15	ensembl	exon	104429231	104429318	0	+	.	gene_id "ENSRNOG00000010989"; gene_version "10"; transcript_id "ENSRNOT00000072538"; transcript_version "4"; exon_number "10"; gene_name "Ipo5"; gene_source "ensembl"; gene_biotype "protein_coding"; transcript_name "Ipo5-202"; transcript_source "ensembl"; transcript_biotype "protein_coding"; exon_id "ENSRNOE00000104226"; exon_version "1";
15	ensembl	CDS	104429231	104429318	0	+	2	gene_id "ENSRNOG00000010989"; gene_version "10"; transcript_id "ENSRNOT00000072538"; transcript_version "4"; exon_number "10"; gene_name "Ipo5"; gene_source "ensembl"; gene_biotype "protein_coding"; transcript_name "Ipo5-202"; transcript_source "ensembl"; transcript_biotype "protein_coding"; protein_id "ENSRNOP00000066802"; protein_version "4";
15	ensembl	exon	104429231	104429318	0	+	.	gene_id "ENSRNOG00000010989"; gene_version "10"; transcript_id "ENSRNOT00000168416"; transcript_version "1"; exon_number "11"; gene_name "Ipo5"; gene_source "ensembl"; gene_biotype "protein_coding"; transcript_name "Ipo5-206"; transcript_source "ensembl"; transcript_biotype "protein_coding"; exon_id "ENSRNOE00000104226"; exon_version "1";
15	ensembl	CDS	104429231	104429318	0	+	2	gene_id "ENSRNOG00000010989"; gene_version "10"; transcript_id "ENSRNOT00000168416"; transcript_version "1"; exon_number "11"; gene_name "Ipo5"; gene_source "ensembl"; gene_biotype "protein_coding"; transcript_name "Ipo5-206"; transcript_source "ensembl"; transcript_biotype "protein_coding"; protein_id "ENSRNOP00000103867"; protein_version "1";
15	ensembl	exon	104429231	104429318	0	+	.	gene_id "ENSRNOG00000010989"; gene_version "10"; transcript_id "ENSRNOT00000147249"; transcript_version "1"; exon_number "10"; gene_name "Ipo5"; gene_source "ensembl"; gene_biotype "protein_coding"; transcript_name "Ipo5-204"; transcript_source "ensembl"; transcript_biotype "protein_coding"; exon_id "ENSRNOE00000104226"; exon_version "1";
15	ensembl	CDS	104429231	104429318	0	+	2	gene_id "ENSRNOG00000010989"; gene_version "10"; transcript_id "ENSRNOT00000147249"; transcript_version "1"; exon_number "10"; gene_name "Ipo5"; gene_source "ensembl"; gene_biotype "protein_coding"; transcript_name "Ipo5-204"; transcript_source "ensembl"; transcript_biotype "protein_coding"; protein_id "ENSRNOP00000100865"; protein_version "1";
15	ensembl	exon	104429231	104429318	0	+	.	gene_id "ENSRNOG00000010989"; gene_version "10"; transcript_id "ENSRNOT00000130047"; transcript_version "1"; exon_number "13"; gene_name "Ipo5"; gene_source "ensembl"; gene_biotype "protein_coding"; transcript_name "Ipo5-203"; transcript_source "ensembl"; transcript_biotype "protein_coding"; exon_id "ENSRNOE00000104226"; exon_version "1";
15	ensembl	CDS	104429231	104429318	0	+	2	gene_id "ENSRNOG00000010989"; gene_version "10"; transcript_id "ENSRNOT00000130047"; transcript_version "1"; exon_number "13"; gene_name "Ipo5"; gene_source "ensembl"; gene_biotype "protein_coding"; transcript_name "Ipo5-203"; transcript_source "ensembl"; transcript_biotype "protein_coding"; protein_id "ENSRNOP00000100599"; protein_version "1";
15	ensembl	exon	104429231	104429318	0	+	.	gene_id "ENSRNOG00000010989"; gene_version "10"; transcript_id "ENSRNOT00000161845"; transcript_version "1"; exon_number "12"; gene_name "Ipo5"; gene_source "ensembl"; gene_biotype "protein_coding"; transcript_name "Ipo5-205"; transcript_source "ensembl"; transcript_biotype "protein_coding"; exon_id "ENSRNOE00000104226"; exon_version "1"; tag "Ensembl_canonical";
15	ensembl	CDS	104429231	104429318	0	+	2	gene_id "ENSRNOG00000010989"; gene_version "10"; transcript_id "ENSRNOT00000161845"; transcript_version "1"; exon_number "12"; gene_name "Ipo5"; gene_source "ensembl"; gene_biotype "protein_coding"; transcript_name "Ipo5-205"; transcript_source "ensembl"; transcript_biotype "protein_coding"; protein_id "ENSRNOP00000099992"; protein_version "1"; tag "Ensembl_canonical";
15	ensembl	exon	104430225	104430331	0	+	.	gene_id "ENSRNOG00000010989"; gene_version "10"; transcript_id "ENSRNOT00000014859"; transcript_version "10"; exon_number "10"; gene_name "Ipo5"; gene_source "ensembl"; gene_biotype "protein_coding"; transcript_name "Ipo5-201"; transcript_source "ensembl"; transcript_biotype "protein_coding"; exon_id "ENSRNOE00000104285"; exon_version "1";
15	ensembl	CDS	104430225	104430331	0	+	1	gene_id "ENSRNOG00000010989"; gene_version "10"; transcript_id "ENSRNOT00000014859"; transcript_version "10"; exon_number "10"; gene_name "Ipo5"; gene_source "ensembl"; gene_biotype "protein_coding"; transcript_name "Ipo5-201"; transcript_source "ensembl"; transcript_biotype "protein_coding"; protein_id "ENSRNOP00000014859"; protein_version "5";
15	ensembl	exon	104430225	104430331	0	+	.	gene_id "ENSRNOG00000010989"; gene_version "10"; transcript_id "ENSRNOT00000072538"; transcript_version "4"; exon_number "11"; gene_name "Ipo5"; gene_source "ensembl"; gene_biotype "protein_coding"; transcript_name "Ipo5-202"; transcript_source "ensembl"; transcript_biotype "protein_coding"; exon_id "ENSRNOE00000104285"; exon_version "1";
15	ensembl	CDS	104430225	104430331	0	+	1	gene_id "ENSRNOG00000010989"; gene_version "10"; transcript_id "ENSRNOT00000072538"; transcript_version "4"; exon_number "11"; gene_name "Ipo5"; gene_source "ensembl"; gene_biotype "protein_coding"; transcript_name "Ipo5-202"; transcript_source "ensembl"; transcript_biotype "protein_coding"; protein_id "ENSRNOP00000066802"; protein_version "4";
15	ensembl	exon	104430225	104430331	0	+	.	gene_id "ENSRNOG00000010989"; gene_version "10"; transcript_id "ENSRNOT00000168416"; transcript_version "1"; exon_number "12"; gene_name "Ipo5"; gene_source "ensembl"; gene_biotype "protein_coding"; transcript_name "Ipo5-206"; transcript_source "ensembl"; transcript_biotype "protein_coding"; exon_id "ENSRNOE00000104285"; exon_version "1";
15	ensembl	CDS	104430225	104430331	0	+	1	gene_id "ENSRNOG00000010989"; gene_version "10"; transcript_id "ENSRNOT00000168416"; transcript_version "1"; exon_number "12"; gene_name "Ipo5"; gene_source "ensembl"; gene_biotype "protein_coding"; transcript_name "Ipo5-206"; transcript_source "ensembl"; transcript_biotype "protein_coding"; protein_id "ENSRNOP00000103867"; protein_version "1";
15	ensembl	exon	104430225	104430331	0	+	.	gene_id "ENSRNOG00000010989"; gene_version "10"; transcript_id "ENSRNOT00000147249"; transcript_version "1"; exon_number "11"; gene_name "Ipo5"; gene_source "ensembl"; gene_biotype "protein_coding"; transcript_name "Ipo5-204"; transcript_source "ensembl"; transcript_biotype "protein_coding"; exon_id "ENSRNOE00000104285"; exon_version "1";
15	ensembl	CDS	104430225	104430331	0	+	1	gene_id "ENSRNOG00000010989"; gene_version "10"; transcript_id "ENSRNOT00000147249"; transcript_version "1"; exon_number "11"; gene_name "Ipo5"; gene_source "ensembl"; gene_biotype "protein_coding"; transcript_name "Ipo5-204"; transcript_source "ensembl"; transcript_biotype "protein_coding"; protein_id "ENSRNOP00000100865"; protein_version "1";
15	ensembl	exon	104430225	104430331	0	+	.	gene_id "ENSRNOG00000010989"; gene_version "10"; transcript_id "ENSRNOT00000130047"; transcript_version "1"; exon_number "14"; gene_name "Ipo5"; gene_source "ensembl"; gene_biotype "protein_coding"; transcript_name "Ipo5-203"; transcript_source "ensembl"; transcript_biotype "protein_coding"; exon_id "ENSRNOE00000104285"; exon_version "1";
15	ensembl	CDS	104430225	104430331	0	+	1	gene_id "ENSRNOG00000010989"; gene_version "10"; transcript_id "ENSRNOT00000130047"; transcript_version "1"; exon_number "14"; gene_name "Ipo5"; gene_source "ensembl"; gene_biotype "protein_coding"; transcript_name "Ipo5-203"; transcript_source "ensembl"; transcript_biotype "protein_coding"; protein_id "ENSRNOP00000100599"; protein_version "1";
15	ensembl	exon	104430225	104430331	0	+	.	gene_id "ENSRNOG00000010989"; gene_version "10"; transcript_id "ENSRNOT00000161845"; transcript_version "1"; exon_number "13"; gene_name "Ipo5"; gene_source "ensembl"; gene_biotype "protein_coding"; transcript_name "Ipo5-205"; transcript_source "ensembl"; transcript_biotype "protein_coding"; exon_id "ENSRNOE00000104285"; exon_version "1"; tag "Ensembl_canonical";
15	ensembl	CDS	104430225	104430331	0	+	1	gene_id "ENSRNOG00000010989"; gene_version "10"; transcript_id "ENSRNOT00000161845"; transcript_version "1"; exon_number "13"; gene_name "Ipo5"; gene_source "ensembl"; gene_biotype "protein_coding"; transcript_name "Ipo5-205"; transcript_source "ensembl"; transcript_biotype "protein_coding"; protein_id "ENSRNOP00000099992"; protein_version "1"; tag "Ensembl_canonical";
15	ensembl	exon	104432819	104432943	0	+	.	gene_id "ENSRNOG00000010989"; gene_version "10"; transcript_id "ENSRNOT00000014859"; transcript_version "10"; exon_number "11"; gene_name "Ipo5"; gene_source "ensembl"; gene_biotype "protein_coding"; transcript_name "Ipo5-201"; transcript_source "ensembl"; transcript_biotype "protein_coding"; exon_id "ENSRNOE00000104351"; exon_version "1";
15	ensembl	CDS	104432819	104432943	0	+	2	gene_id "ENSRNOG00000010989"; gene_version "10"; transcript_id "ENSRNOT00000014859"; transcript_version "10"; exon_number "11"; gene_name "Ipo5"; gene_source "ensembl"; gene_biotype "protein_coding"; transcript_name "Ipo5-201"; transcript_source "ensembl"; transcript_biotype "protein_coding"; protein_id "ENSRNOP00000014859"; protein_version "5";
15	ensembl	exon	104432819	104432943	0	+	.	gene_id "ENSRNOG00000010989"; gene_version "10"; transcript_id "ENSRNOT00000072538"; transcript_version "4"; exon_number "12"; gene_name "Ipo5"; gene_source "ensembl"; gene_biotype "protein_coding"; transcript_name "Ipo5-202"; transcript_source "ensembl"; transcript_biotype "protein_coding"; exon_id "ENSRNOE00000104351"; exon_version "1";
15	ensembl	CDS	104432819	104432943	0	+	2	gene_id "ENSRNOG00000010989"; gene_version "10"; transcript_id "ENSRNOT00000072538"; transcript_version "4"; exon_number "12"; gene_name "Ipo5"; gene_source "ensembl"; gene_biotype "protein_coding"; transcript_name "Ipo5-202"; transcript_source "ensembl"; transcript_biotype "protein_coding"; protein_id "ENSRNOP00000066802"; protein_version "4";
15	ensembl	exon	104432819	104432943	0	+	.	gene_id "ENSRNOG00000010989"; gene_version "10"; transcript_id "ENSRNOT00000168416"; transcript_version "1"; exon_number "13"; gene_name "Ipo5"; gene_source "ensembl"; gene_biotype "protein_coding"; transcript_name "Ipo5-206"; transcript_source "ensembl"; transcript_biotype "protein_coding"; exon_id "ENSRNOE00000104351"; exon_version "1";
15	ensembl	CDS	104432819	104432943	0	+	2	gene_id "ENSRNOG00000010989"; gene_version "10"; transcript_id "ENSRNOT00000168416"; transcript_version "1"; exon_number "13"; gene_name "Ipo5"; gene_source "ensembl"; gene_biotype "protein_coding"; transcript_name "Ipo5-206"; transcript_source "ensembl"; transcript_biotype "protein_coding"; protein_id "ENSRNOP00000103867"; protein_version "1";
15	ensembl	exon	104432819	104432943	0	+	.	gene_id "ENSRNOG00000010989"; gene_version "10"; transcript_id "ENSRNOT00000147249"; transcript_version "1"; exon_number "12"; gene_name "Ipo5"; gene_source "ensembl"; gene_biotype "protein_coding"; transcript_name "Ipo5-204"; transcript_source "ensembl"; transcript_biotype "protein_coding"; exon_id "ENSRNOE00000104351"; exon_version "1";
15	ensembl	CDS	104432819	104432943	0	+	2	gene_id "ENSRNOG00000010989"; gene_version "10"; transcript_id "ENSRNOT00000147249"; transcript_version "1"; exon_number "12"; gene_name "Ipo5"; gene_source "ensembl"; gene_biotype "protein_coding"; transcript_name "Ipo5-204"; transcript_source "ensembl"; transcript_biotype "protein_coding"; protein_id "ENSRNOP00000100865"; protein_version "1";
15	ensembl	exon	104432819	104432943	0	+	.	gene_id "ENSRNOG00000010989"; gene_version "10"; transcript_id "ENSRNOT00000130047"; transcript_version "1"; exon_number "15"; gene_name "Ipo5"; gene_source "ensembl"; gene_biotype "protein_coding"; transcript_name "Ipo5-203"; transcript_source "ensembl"; transcript_biotype "protein_coding"; exon_id "ENSRNOE00000104351"; exon_version "1";
15	ensembl	CDS	104432819	104432943	0	+	2	gene_id "ENSRNOG00000010989"; gene_version "10"; transcript_id "ENSRNOT00000130047"; transcript_version "1"; exon_number "15"; gene_name "Ipo5"; gene_source "ensembl"; gene_biotype "protein_coding"; transcript_name "Ipo5-203"; transcript_source "ensembl"; transcript_biotype "protein_coding"; protein_id "ENSRNOP00000100599"; protein_version "1";
15	ensembl	exon	104432819	104432943	0	+	.	gene_id "ENSRNOG00000010989"; gene_version "10"; transcript_id "ENSRNOT00000161845"; transcript_version "1"; exon_number "14"; gene_name "Ipo5"; gene_source "ensembl"; gene_biotype "protein_coding"; transcript_name "Ipo5-205"; transcript_source "ensembl"; transcript_biotype "protein_coding"; exon_id "ENSRNOE00000104351"; exon_version "1"; tag "Ensembl_canonical";
15	ensembl	CDS	104432819	104432943	0	+	2	gene_id "ENSRNOG00000010989"; gene_version "10"; transcript_id "ENSRNOT00000161845"; transcript_version "1"; exon_number "14"; gene_name "Ipo5"; gene_source "ensembl"; gene_biotype "protein_coding"; transcript_name "Ipo5-205"; transcript_source "ensembl"; transcript_biotype "protein_coding"; protein_id "ENSRNOP00000099992"; protein_version "1"; tag "Ensembl_canonical";
15	ensembl	exon	104433027	104433116	0	+	.	gene_id "ENSRNOG00000010989"; gene_version "10"; transcript_id "ENSRNOT00000014859"; transcript_version "10"; exon_number "12"; gene_name "Ipo5"; gene_source "ensembl"; gene_biotype "protein_coding"; transcript_name "Ipo5-201"; transcript_source "ensembl"; transcript_biotype "protein_coding"; exon_id "ENSRNOE00000104410"; exon_version "1";
15	ensembl	CDS	104433027	104433116	0	+	0	gene_id "ENSRNOG00000010989"; gene_version "10"; transcript_id "ENSRNOT00000014859"; transcript_version "10"; exon_number "12"; gene_name "Ipo5"; gene_source "ensembl"; gene_biotype "protein_coding"; transcript_name "Ipo5-201"; transcript_source "ensembl"; transcript_biotype "protein_coding"; protein_id "ENSRNOP00000014859"; protein_version "5";
15	ensembl	exon	104433027	104433116	0	+	.	gene_id "ENSRNOG00000010989"; gene_version "10"; transcript_id "ENSRNOT00000072538"; transcript_version "4"; exon_number "13"; gene_name "Ipo5"; gene_source "ensembl"; gene_biotype "protein_coding"; transcript_name "Ipo5-202"; transcript_source "ensembl"; transcript_biotype "protein_coding"; exon_id "ENSRNOE00000104410"; exon_version "1";
15	ensembl	CDS	104433027	104433116	0	+	0	gene_id "ENSRNOG00000010989"; gene_version "10"; transcript_id "ENSRNOT00000072538"; transcript_version "4"; exon_number "13"; gene_name "Ipo5"; gene_source "ensembl"; gene_biotype "protein_coding"; transcript_name "Ipo5-202"; transcript_source "ensembl"; transcript_biotype "protein_coding"; protein_id "ENSRNOP00000066802"; protein_version "4";
15	ensembl	exon	104433027	104433116	0	+	.	gene_id "ENSRNOG00000010989"; gene_version "10"; transcript_id "ENSRNOT00000168416"; transcript_version "1"; exon_number "14"; gene_name "Ipo5"; gene_source "ensembl"; gene_biotype "protein_coding"; transcript_name "Ipo5-206"; transcript_source "ensembl"; transcript_biotype "protein_coding"; exon_id "ENSRNOE00000104410"; exon_version "1";
15	ensembl	CDS	104433027	104433116	0	+	0	gene_id "ENSRNOG00000010989"; gene_version "10"; transcript_id "ENSRNOT00000168416"; transcript_version "1"; exon_number "14"; gene_name "Ipo5"; gene_source "ensembl"; gene_biotype "protein_coding"; transcript_name "Ipo5-206"; transcript_source "ensembl"; transcript_biotype "protein_coding"; protein_id "ENSRNOP00000103867"; protein_version "1";
15	ensembl	exon	104433027	104433116	0	+	.	gene_id "ENSRNOG00000010989"; gene_version "10"; transcript_id "ENSRNOT00000147249"; transcript_version "1"; exon_number "13"; gene_name "Ipo5"; gene_source "ensembl"; gene_biotype "protein_coding"; transcript_name "Ipo5-204"; transcript_source "ensembl"; transcript_biotype "protein_coding"; exon_id "ENSRNOE00000104410"; exon_version "1";
15	ensembl	CDS	104433027	104433116	0	+	0	gene_id "ENSRNOG00000010989"; gene_version "10"; transcript_id "ENSRNOT00000147249"; transcript_version "1"; exon_number "13"; gene_name "Ipo5"; gene_source "ensembl"; gene_biotype "protein_coding"; transcript_name "Ipo5-204"; transcript_source "ensembl"; transcript_biotype "protein_coding"; protein_id "ENSRNOP00000100865"; protein_version "1";
15	ensembl	exon	104433027	104433116	0	+	.	gene_id "ENSRNOG00000010989"; gene_version "10"; transcript_id "ENSRNOT00000130047"; transcript_version "1"; exon_number "16"; gene_name "Ipo5"; gene_source "ensembl"; gene_biotype "protein_coding"; transcript_name "Ipo5-203"; transcript_source "ensembl"; transcript_biotype "protein_coding"; exon_id "ENSRNOE00000104410"; exon_version "1";
15	ensembl	CDS	104433027	104433116	0	+	0	gene_id "ENSRNOG00000010989"; gene_version "10"; transcript_id "ENSRNOT00000130047"; transcript_version "1"; exon_number "16"; gene_name "Ipo5"; gene_source "ensembl"; gene_biotype "protein_coding"; transcript_name "Ipo5-203"; transcript_source "ensembl"; transcript_biotype "protein_coding"; protein_id "ENSRNOP00000100599"; protein_version "1";
15	ensembl	exon	104433027	104433116	0	+	.	gene_id "ENSRNOG00000010989"; gene_version "10"; transcript_id "ENSRNOT00000161845"; transcript_version "1"; exon_number "15"; gene_name "Ipo5"; gene_source "ensembl"; gene_biotype "protein_coding"; transcript_name "Ipo5-205"; transcript_source "ensembl"; transcript_biotype "protein_coding"; exon_id "ENSRNOE00000104410"; exon_version "1"; tag "Ensembl_canonical";
15	ensembl	CDS	104433027	104433116	0	+	0	gene_id "ENSRNOG00000010989"; gene_version "10"; transcript_id "ENSRNOT00000161845"; transcript_version "1"; exon_number "15"; gene_name "Ipo5"; gene_source "ensembl"; gene_biotype "protein_coding"; transcript_name "Ipo5-205"; transcript_source "ensembl"; transcript_biotype "protein_coding"; protein_id "ENSRNOP00000099992"; protein_version "1"; tag "Ensembl_canonical";
15	ensembl	exon	104433199	104433372	0	+	.	gene_id "ENSRNOG00000010989"; gene_version "10"; transcript_id "ENSRNOT00000014859"; transcript_version "10"; exon_number "13"; gene_name "Ipo5"; gene_source "ensembl"; gene_biotype "protein_coding"; transcript_name "Ipo5-201"; transcript_source "ensembl"; transcript_biotype "protein_coding"; exon_id "ENSRNOE00000104473"; exon_version "1";
15	ensembl	CDS	104433199	104433372	0	+	0	gene_id "ENSRNOG00000010989"; gene_version "10"; transcript_id "ENSRNOT00000014859"; transcript_version "10"; exon_number "13"; gene_name "Ipo5"; gene_source "ensembl"; gene_biotype "protein_coding"; transcript_name "Ipo5-201"; transcript_source "ensembl"; transcript_biotype "protein_coding"; protein_id "ENSRNOP00000014859"; protein_version "5";
15	ensembl	exon	104433199	104433372	0	+	.	gene_id "ENSRNOG00000010989"; gene_version "10"; transcript_id "ENSRNOT00000072538"; transcript_version "4"; exon_number "14"; gene_name "Ipo5"; gene_source "ensembl"; gene_biotype "protein_coding"; transcript_name "Ipo5-202"; transcript_source "ensembl"; transcript_biotype "protein_coding"; exon_id "ENSRNOE00000104473"; exon_version "1";
15	ensembl	CDS	104433199	104433372	0	+	0	gene_id "ENSRNOG00000010989"; gene_version "10"; transcript_id "ENSRNOT00000072538"; transcript_version "4"; exon_number "14"; gene_name "Ipo5"; gene_source "ensembl"; gene_biotype "protein_coding"; transcript_name "Ipo5-202"; transcript_source "ensembl"; transcript_biotype "protein_coding"; protein_id "ENSRNOP00000066802"; protein_version "4";
15	ensembl	exon	104433199	104433372	0	+	.	gene_id "ENSRNOG00000010989"; gene_version "10"; transcript_id "ENSRNOT00000168416"; transcript_version "1"; exon_number "15"; gene_name "Ipo5"; gene_source "ensembl"; gene_biotype "protein_coding"; transcript_name "Ipo5-206"; transcript_source "ensembl"; transcript_biotype "protein_coding"; exon_id "ENSRNOE00000104473"; exon_version "1";
15	ensembl	CDS	104433199	104433372	0	+	0	gene_id "ENSRNOG00000010989"; gene_version "10"; transcript_id "ENSRNOT00000168416"; transcript_version "1"; exon_number "15"; gene_name "Ipo5"; gene_source "ensembl"; gene_biotype "protein_coding"; transcript_name "Ipo5-206"; transcript_source "ensembl"; transcript_biotype "protein_coding"; protein_id "ENSRNOP00000103867"; protein_version "1";
15	ensembl	exon	104433199	104433372	0	+	.	gene_id "ENSRNOG00000010989"; gene_version "10"; transcript_id "ENSRNOT00000147249"; transcript_version "1"; exon_number "14"; gene_name "Ipo5"; gene_source "ensembl"; gene_biotype "protein_coding"; transcript_name "Ipo5-204"; transcript_source "ensembl"; transcript_biotype "protein_coding"; exon_id "ENSRNOE00000104473"; exon_version "1";
15	ensembl	CDS	104433199	104433372	0	+	0	gene_id "ENSRNOG00000010989"; gene_version "10"; transcript_id "ENSRNOT00000147249"; transcript_version "1"; exon_number "14"; gene_name "Ipo5"; gene_source "ensembl"; gene_biotype "protein_coding"; transcript_name "Ipo5-204"; transcript_source "ensembl"; transcript_biotype "protein_coding"; protein_id "ENSRNOP00000100865"; protein_version "1";
15	ensembl	exon	104433199	104433372	0	+	.	gene_id "ENSRNOG00000010989"; gene_version "10"; transcript_id "ENSRNOT00000130047"; transcript_version "1"; exon_number "17"; gene_name "Ipo5"; gene_source "ensembl"; gene_biotype "protein_coding"; transcript_name "Ipo5-203"; transcript_source "ensembl"; transcript_biotype "protein_coding"; exon_id "ENSRNOE00000104473"; exon_version "1";
15	ensembl	CDS	104433199	104433372	0	+	0	gene_id "ENSRNOG00000010989"; gene_version "10"; transcript_id "ENSRNOT00000130047"; transcript_version "1"; exon_number "17"; gene_name "Ipo5"; gene_source "ensembl"; gene_biotype "protein_coding"; transcript_name "Ipo5-203"; transcript_source "ensembl"; transcript_biotype "protein_coding"; protein_id "ENSRNOP00000100599"; protein_version "1";
15	ensembl	exon	104433199	104433372	0	+	.	gene_id "ENSRNOG00000010989"; gene_version "10"; transcript_id "ENSRNOT00000161845"; transcript_version "1"; exon_number "16"; gene_name "Ipo5"; gene_source "ensembl"; gene_biotype "protein_coding"; transcript_name "Ipo5-205"; transcript_source "ensembl"; transcript_biotype "protein_coding"; exon_id "ENSRNOE00000104473"; exon_version "1"; tag "Ensembl_canonical";
15	ensembl	CDS	104433199	104433372	0	+	0	gene_id "ENSRNOG00000010989"; gene_version "10"; transcript_id "ENSRNOT00000161845"; transcript_version "1"; exon_number "16"; gene_name "Ipo5"; gene_source "ensembl"; gene_biotype "protein_coding"; transcript_name "Ipo5-205"; transcript_source "ensembl"; transcript_biotype "protein_coding"; protein_id "ENSRNOP00000099992"; protein_version "1"; tag "Ensembl_canonical";
15	ensembl	exon	104435133	104435351	0	+	.	gene_id "ENSRNOG00000010989"; gene_version "10"; transcript_id "ENSRNOT00000014859"; transcript_version "10"; exon_number "14"; gene_name "Ipo5"; gene_source "ensembl"; gene_biotype "protein_coding"; transcript_name "Ipo5-201"; transcript_source "ensembl"; transcript_biotype "protein_coding"; exon_id "ENSRNOE00000104538"; exon_version "1";
15	ensembl	CDS	104435133	104435351	0	+	0	gene_id "ENSRNOG00000010989"; gene_version "10"; transcript_id "ENSRNOT00000014859"; transcript_version "10"; exon_number "14"; gene_name "Ipo5"; gene_source "ensembl"; gene_biotype "protein_coding"; transcript_name "Ipo5-201"; transcript_source "ensembl"; transcript_biotype "protein_coding"; protein_id "ENSRNOP00000014859"; protein_version "5";
15	ensembl	exon	104435133	104435351	0	+	.	gene_id "ENSRNOG00000010989"; gene_version "10"; transcript_id "ENSRNOT00000072538"; transcript_version "4"; exon_number "15"; gene_name "Ipo5"; gene_source "ensembl"; gene_biotype "protein_coding"; transcript_name "Ipo5-202"; transcript_source "ensembl"; transcript_biotype "protein_coding"; exon_id "ENSRNOE00000104538"; exon_version "1";
15	ensembl	CDS	104435133	104435351	0	+	0	gene_id "ENSRNOG00000010989"; gene_version "10"; transcript_id "ENSRNOT00000072538"; transcript_version "4"; exon_number "15"; gene_name "Ipo5"; gene_source "ensembl"; gene_biotype "protein_coding"; transcript_name "Ipo5-202"; transcript_source "ensembl"; transcript_biotype "protein_coding"; protein_id "ENSRNOP00000066802"; protein_version "4";
15	ensembl	exon	104435133	104435351	0	+	.	gene_id "ENSRNOG00000010989"; gene_version "10"; transcript_id "ENSRNOT00000168416"; transcript_version "1"; exon_number "16"; gene_name "Ipo5"; gene_source "ensembl"; gene_biotype "protein_coding"; transcript_name "Ipo5-206"; transcript_source "ensembl"; transcript_biotype "protein_coding"; exon_id "ENSRNOE00000104538"; exon_version "1";
15	ensembl	CDS	104435133	104435351	0	+	0	gene_id "ENSRNOG00000010989"; gene_version "10"; transcript_id "ENSRNOT00000168416"; transcript_version "1"; exon_number "16"; gene_name "Ipo5"; gene_source "ensembl"; gene_biotype "protein_coding"; transcript_name "Ipo5-206"; transcript_source "ensembl"; transcript_biotype "protein_coding"; protein_id "ENSRNOP00000103867"; protein_version "1";
15	ensembl	exon	104435133	104435351	0	+	.	gene_id "ENSRNOG00000010989"; gene_version "10"; transcript_id "ENSRNOT00000147249"; transcript_version "1"; exon_number "15"; gene_name "Ipo5"; gene_source "ensembl"; gene_biotype "protein_coding"; transcript_name "Ipo5-204"; transcript_source "ensembl"; transcript_biotype "protein_coding"; exon_id "ENSRNOE00000104538"; exon_version "1";
15	ensembl	CDS	104435133	104435351	0	+	0	gene_id "ENSRNOG00000010989"; gene_version "10"; transcript_id "ENSRNOT00000147249"; transcript_version "1"; exon_number "15"; gene_name "Ipo5"; gene_source "ensembl"; gene_biotype "protein_coding"; transcript_name "Ipo5-204"; transcript_source "ensembl"; transcript_biotype "protein_coding"; protein_id "ENSRNOP00000100865"; protein_version "1";
15	ensembl	exon	104435133	104435351	0	+	.	gene_id "ENSRNOG00000010989"; gene_version "10"; transcript_id "ENSRNOT00000130047"; transcript_version "1"; exon_number "18"; gene_name "Ipo5"; gene_source "ensembl"; gene_biotype "protein_coding"; transcript_name "Ipo5-203"; transcript_source "ensembl"; transcript_biotype "protein_coding"; exon_id "ENSRNOE00000104538"; exon_version "1";
15	ensembl	CDS	104435133	104435351	0	+	0	gene_id "ENSRNOG00000010989"; gene_version "10"; transcript_id "ENSRNOT00000130047"; transcript_version "1"; exon_number "18"; gene_name "Ipo5"; gene_source "ensembl"; gene_biotype "protein_coding"; transcript_name "Ipo5-203"; transcript_source "ensembl"; transcript_biotype "protein_coding"; protein_id "ENSRNOP00000100599"; protein_version "1";
15	ensembl	exon	104435133	104435351	0	+	.	gene_id "ENSRNOG00000010989"; gene_version "10"; transcript_id "ENSRNOT00000161845"; transcript_version "1"; exon_number "17"; gene_name "Ipo5"; gene_source "ensembl"; gene_biotype "protein_coding"; transcript_name "Ipo5-205"; transcript_source "ensembl"; transcript_biotype "protein_coding"; exon_id "ENSRNOE00000104538"; exon_version "1"; tag "Ensembl_canonical";
15	ensembl	CDS	104435133	104435351	0	+	0	gene_id "ENSRNOG00000010989"; gene_version "10"; transcript_id "ENSRNOT00000161845"; transcript_version "1"; exon_number "17"; gene_name "Ipo5"; gene_source "ensembl"; gene_biotype "protein_coding"; transcript_name "Ipo5-205"; transcript_source "ensembl"; transcript_biotype "protein_coding"; protein_id "ENSRNOP00000099992"; protein_version "1"; tag "Ensembl_canonical";
15	ensembl	exon	104436520	104436603	0	+	.	gene_id "ENSRNOG00000010989"; gene_version "10"; transcript_id "ENSRNOT00000014859"; transcript_version "10"; exon_number "15"; gene_name "Ipo5"; gene_source "ensembl"; gene_biotype "protein_coding"; transcript_name "Ipo5-201"; transcript_source "ensembl"; transcript_biotype "protein_coding"; exon_id "ENSRNOE00000104618"; exon_version "1";
15	ensembl	CDS	104436520	104436603	0	+	0	gene_id "ENSRNOG00000010989"; gene_version "10"; transcript_id "ENSRNOT00000014859"; transcript_version "10"; exon_number "15"; gene_name "Ipo5"; gene_source "ensembl"; gene_biotype "protein_coding"; transcript_name "Ipo5-201"; transcript_source "ensembl"; transcript_biotype "protein_coding"; protein_id "ENSRNOP00000014859"; protein_version "5";
15	ensembl	exon	104436520	104436603	0	+	.	gene_id "ENSRNOG00000010989"; gene_version "10"; transcript_id "ENSRNOT00000072538"; transcript_version "4"; exon_number "16"; gene_name "Ipo5"; gene_source "ensembl"; gene_biotype "protein_coding"; transcript_name "Ipo5-202"; transcript_source "ensembl"; transcript_biotype "protein_coding"; exon_id "ENSRNOE00000104618"; exon_version "1";
15	ensembl	CDS	104436520	104436603	0	+	0	gene_id "ENSRNOG00000010989"; gene_version "10"; transcript_id "ENSRNOT00000072538"; transcript_version "4"; exon_number "16"; gene_name "Ipo5"; gene_source "ensembl"; gene_biotype "protein_coding"; transcript_name "Ipo5-202"; transcript_source "ensembl"; transcript_biotype "protein_coding"; protein_id "ENSRNOP00000066802"; protein_version "4";
15	ensembl	exon	104436520	104436603	0	+	.	gene_id "ENSRNOG00000010989"; gene_version "10"; transcript_id "ENSRNOT00000168416"; transcript_version "1"; exon_number "17"; gene_name "Ipo5"; gene_source "ensembl"; gene_biotype "protein_coding"; transcript_name "Ipo5-206"; transcript_source "ensembl"; transcript_biotype "protein_coding"; exon_id "ENSRNOE00000104618"; exon_version "1";
15	ensembl	CDS	104436520	104436603	0	+	0	gene_id "ENSRNOG00000010989"; gene_version "10"; transcript_id "ENSRNOT00000168416"; transcript_version "1"; exon_number "17"; gene_name "Ipo5"; gene_source "ensembl"; gene_biotype "protein_coding"; transcript_name "Ipo5-206"; transcript_source "ensembl"; transcript_biotype "protein_coding"; protein_id "ENSRNOP00000103867"; protein_version "1";
15	ensembl	exon	104436520	104436603	0	+	.	gene_id "ENSRNOG00000010989"; gene_version "10"; transcript_id "ENSRNOT00000147249"; transcript_version "1"; exon_number "16"; gene_name "Ipo5"; gene_source "ensembl"; gene_biotype "protein_coding"; transcript_name "Ipo5-204"; transcript_source "ensembl"; transcript_biotype "protein_coding"; exon_id "ENSRNOE00000104618"; exon_version "1";
15	ensembl	CDS	104436520	104436603	0	+	0	gene_id "ENSRNOG00000010989"; gene_version "10"; transcript_id "ENSRNOT00000147249"; transcript_version "1"; exon_number "16"; gene_name "Ipo5"; gene_source "ensembl"; gene_biotype "protein_coding"; transcript_name "Ipo5-204"; transcript_source "ensembl"; transcript_biotype "protein_coding"; protein_id "ENSRNOP00000100865"; protein_version "1";
15	ensembl	exon	104436520	104436603	0	+	.	gene_id "ENSRNOG00000010989"; gene_version "10"; transcript_id "ENSRNOT00000130047"; transcript_version "1"; exon_number "19"; gene_name "Ipo5"; gene_source "ensembl"; gene_biotype "protein_coding"; transcript_name "Ipo5-203"; transcript_source "ensembl"; transcript_biotype "protein_coding"; exon_id "ENSRNOE00000104618"; exon_version "1";
15	ensembl	CDS	104436520	104436603	0	+	0	gene_id "ENSRNOG00000010989"; gene_version "10"; transcript_id "ENSRNOT00000130047"; transcript_version "1"; exon_number "19"; gene_name "Ipo5"; gene_source "ensembl"; gene_biotype "protein_coding"; transcript_name "Ipo5-203"; transcript_source "ensembl"; transcript_biotype "protein_coding"; protein_id "ENSRNOP00000100599"; protein_version "1";
15	ensembl	exon	104436520	104436603	0	+	.	gene_id "ENSRNOG00000010989"; gene_version "10"; transcript_id "ENSRNOT00000161845"; transcript_version "1"; exon_number "18"; gene_name "Ipo5"; gene_source "ensembl"; gene_biotype "protein_coding"; transcript_name "Ipo5-205"; transcript_source "ensembl"; transcript_biotype "protein_coding"; exon_id "ENSRNOE00000104618"; exon_version "1"; tag "Ensembl_canonical";
15	ensembl	CDS	104436520	104436603	0	+	0	gene_id "ENSRNOG00000010989"; gene_version "10"; transcript_id "ENSRNOT00000161845"; transcript_version "1"; exon_number "18"; gene_name "Ipo5"; gene_source "ensembl"; gene_biotype "protein_coding"; transcript_name "Ipo5-205"; transcript_source "ensembl"; transcript_biotype "protein_coding"; protein_id "ENSRNOP00000099992"; protein_version "1"; tag "Ensembl_canonical";
15	ensembl	exon	104438532	104438786	0	+	.	gene_id "ENSRNOG00000010989"; gene_version "10"; transcript_id "ENSRNOT00000014859"; transcript_version "10"; exon_number "16"; gene_name "Ipo5"; gene_source "ensembl"; gene_biotype "protein_coding"; transcript_name "Ipo5-201"; transcript_source "ensembl"; transcript_biotype "protein_coding"; exon_id "ENSRNOE00000104683"; exon_version "1";
15	ensembl	CDS	104438532	104438786	0	+	0	gene_id "ENSRNOG00000010989"; gene_version "10"; transcript_id "ENSRNOT00000014859"; transcript_version "10"; exon_number "16"; gene_name "Ipo5"; gene_source "ensembl"; gene_biotype "protein_coding"; transcript_name "Ipo5-201"; transcript_source "ensembl"; transcript_biotype "protein_coding"; protein_id "ENSRNOP00000014859"; protein_version "5";
15	ensembl	exon	104438532	104438786	0	+	.	gene_id "ENSRNOG00000010989"; gene_version "10"; transcript_id "ENSRNOT00000072538"; transcript_version "4"; exon_number "17"; gene_name "Ipo5"; gene_source "ensembl"; gene_biotype "protein_coding"; transcript_name "Ipo5-202"; transcript_source "ensembl"; transcript_biotype "protein_coding"; exon_id "ENSRNOE00000104683"; exon_version "1";
15	ensembl	CDS	104438532	104438786	0	+	0	gene_id "ENSRNOG00000010989"; gene_version "10"; transcript_id "ENSRNOT00000072538"; transcript_version "4"; exon_number "17"; gene_name "Ipo5"; gene_source "ensembl"; gene_biotype "protein_coding"; transcript_name "Ipo5-202"; transcript_source "ensembl"; transcript_biotype "protein_coding"; protein_id "ENSRNOP00000066802"; protein_version "4";
15	ensembl	exon	104438532	104438786	0	+	.	gene_id "ENSRNOG00000010989"; gene_version "10"; transcript_id "ENSRNOT00000168416"; transcript_version "1"; exon_number "18"; gene_name "Ipo5"; gene_source "ensembl"; gene_biotype "protein_coding"; transcript_name "Ipo5-206"; transcript_source "ensembl"; transcript_biotype "protein_coding"; exon_id "ENSRNOE00000104683"; exon_version "1";
15	ensembl	CDS	104438532	104438786	0	+	0	gene_id "ENSRNOG00000010989"; gene_version "10"; transcript_id "ENSRNOT00000168416"; transcript_version "1"; exon_number "18"; gene_name "Ipo5"; gene_source "ensembl"; gene_biotype "protein_coding"; transcript_name "Ipo5-206"; transcript_source "ensembl"; transcript_biotype "protein_coding"; protein_id "ENSRNOP00000103867"; protein_version "1";
15	ensembl	exon	104438532	104438786	0	+	.	gene_id "ENSRNOG00000010989"; gene_version "10"; transcript_id "ENSRNOT00000147249"; transcript_version "1"; exon_number "17"; gene_name "Ipo5"; gene_source "ensembl"; gene_biotype "protein_coding"; transcript_name "Ipo5-204"; transcript_source "ensembl"; transcript_biotype "protein_coding"; exon_id "ENSRNOE00000104683"; exon_version "1";
15	ensembl	CDS	104438532	104438786	0	+	0	gene_id "ENSRNOG00000010989"; gene_version "10"; transcript_id "ENSRNOT00000147249"; transcript_version "1"; exon_number "17"; gene_name "Ipo5"; gene_source "ensembl"; gene_biotype "protein_coding"; transcript_name "Ipo5-204"; transcript_source "ensembl"; transcript_biotype "protein_coding"; protein_id "ENSRNOP00000100865"; protein_version "1";
15	ensembl	exon	104438532	104438786	0	+	.	gene_id "ENSRNOG00000010989"; gene_version "10"; transcript_id "ENSRNOT00000130047"; transcript_version "1"; exon_number "20"; gene_name "Ipo5"; gene_source "ensembl"; gene_biotype "protein_coding"; transcript_name "Ipo5-203"; transcript_source "ensembl"; transcript_biotype "protein_coding"; exon_id "ENSRNOE00000104683"; exon_version "1";
15	ensembl	CDS	104438532	104438786	0	+	0	gene_id "ENSRNOG00000010989"; gene_version "10"; transcript_id "ENSRNOT00000130047"; transcript_version "1"; exon_number "20"; gene_name "Ipo5"; gene_source "ensembl"; gene_biotype "protein_coding"; transcript_name "Ipo5-203"; transcript_source "ensembl"; transcript_biotype "protein_coding"; protein_id "ENSRNOP00000100599"; protein_version "1";
15	ensembl	exon	104438532	104438786	0	+	.	gene_id "ENSRNOG00000010989"; gene_version "10"; transcript_id "ENSRNOT00000161845"; transcript_version "1"; exon_number "19"; gene_name "Ipo5"; gene_source "ensembl"; gene_biotype "protein_coding"; transcript_name "Ipo5-205"; transcript_source "ensembl"; transcript_biotype "protein_coding"; exon_id "ENSRNOE00000104683"; exon_version "1"; tag "Ensembl_canonical";
15	ensembl	CDS	104438532	104438786	0	+	0	gene_id "ENSRNOG00000010989"; gene_version "10"; transcript_id "ENSRNOT00000161845"; transcript_version "1"; exon_number "19"; gene_name "Ipo5"; gene_source "ensembl"; gene_biotype "protein_coding"; transcript_name "Ipo5-205"; transcript_source "ensembl"; transcript_biotype "protein_coding"; protein_id "ENSRNOP00000099992"; protein_version "1"; tag "Ensembl_canonical";
15	ensembl	exon	104439321	104439417	0	+	.	gene_id "ENSRNOG00000010989"; gene_version "10"; transcript_id "ENSRNOT00000014859"; transcript_version "10"; exon_number "17"; gene_name "Ipo5"; gene_source "ensembl"; gene_biotype "protein_coding"; transcript_name "Ipo5-201"; transcript_source "ensembl"; transcript_biotype "protein_coding"; exon_id "ENSRNOE00000104749"; exon_version "2";
15	ensembl	CDS	104439321	104439417	0	+	0	gene_id "ENSRNOG00000010989"; gene_version "10"; transcript_id "ENSRNOT00000014859"; transcript_version "10"; exon_number "17"; gene_name "Ipo5"; gene_source "ensembl"; gene_biotype "protein_coding"; transcript_name "Ipo5-201"; transcript_source "ensembl"; transcript_biotype "protein_coding"; protein_id "ENSRNOP00000014859"; protein_version "5";
15	ensembl	exon	104439321	104439417	0	+	.	gene_id "ENSRNOG00000010989"; gene_version "10"; transcript_id "ENSRNOT00000072538"; transcript_version "4"; exon_number "18"; gene_name "Ipo5"; gene_source "ensembl"; gene_biotype "protein_coding"; transcript_name "Ipo5-202"; transcript_source "ensembl"; transcript_biotype "protein_coding"; exon_id "ENSRNOE00000104749"; exon_version "2";
15	ensembl	CDS	104439321	104439417	0	+	0	gene_id "ENSRNOG00000010989"; gene_version "10"; transcript_id "ENSRNOT00000072538"; transcript_version "4"; exon_number "18"; gene_name "Ipo5"; gene_source "ensembl"; gene_biotype "protein_coding"; transcript_name "Ipo5-202"; transcript_source "ensembl"; transcript_biotype "protein_coding"; protein_id "ENSRNOP00000066802"; protein_version "4";
15	ensembl	exon	104439321	104439417	0	+	.	gene_id "ENSRNOG00000010989"; gene_version "10"; transcript_id "ENSRNOT00000168416"; transcript_version "1"; exon_number "19"; gene_name "Ipo5"; gene_source "ensembl"; gene_biotype "protein_coding"; transcript_name "Ipo5-206"; transcript_source "ensembl"; transcript_biotype "protein_coding"; exon_id "ENSRNOE00000104749"; exon_version "2";
15	ensembl	CDS	104439321	104439417	0	+	0	gene_id "ENSRNOG00000010989"; gene_version "10"; transcript_id "ENSRNOT00000168416"; transcript_version "1"; exon_number "19"; gene_name "Ipo5"; gene_source "ensembl"; gene_biotype "protein_coding"; transcript_name "Ipo5-206"; transcript_source "ensembl"; transcript_biotype "protein_coding"; protein_id "ENSRNOP00000103867"; protein_version "1";
15	ensembl	exon	104439321	104439417	0	+	.	gene_id "ENSRNOG00000010989"; gene_version "10"; transcript_id "ENSRNOT00000147249"; transcript_version "1"; exon_number "18"; gene_name "Ipo5"; gene_source "ensembl"; gene_biotype "protein_coding"; transcript_name "Ipo5-204"; transcript_source "ensembl"; transcript_biotype "protein_coding"; exon_id "ENSRNOE00000104749"; exon_version "2";
15	ensembl	CDS	104439321	104439417	0	+	0	gene_id "ENSRNOG00000010989"; gene_version "10"; transcript_id "ENSRNOT00000147249"; transcript_version "1"; exon_number "18"; gene_name "Ipo5"; gene_source "ensembl"; gene_biotype "protein_coding"; transcript_name "Ipo5-204"; transcript_source "ensembl"; transcript_biotype "protein_coding"; protein_id "ENSRNOP00000100865"; protein_version "1";
15	ensembl	exon	104439321	104439417	0	+	.	gene_id "ENSRNOG00000010989"; gene_version "10"; transcript_id "ENSRNOT00000130047"; transcript_version "1"; exon_number "21"; gene_name "Ipo5"; gene_source "ensembl"; gene_biotype "protein_coding"; transcript_name "Ipo5-203"; transcript_source "ensembl"; transcript_biotype "protein_coding"; exon_id "ENSRNOE00000104749"; exon_version "2";
15	ensembl	CDS	104439321	104439417	0	+	0	gene_id "ENSRNOG00000010989"; gene_version "10"; transcript_id "ENSRNOT00000130047"; transcript_version "1"; exon_number "21"; gene_name "Ipo5"; gene_source "ensembl"; gene_biotype "protein_coding"; transcript_name "Ipo5-203"; transcript_source "ensembl"; transcript_biotype "protein_coding"; protein_id "ENSRNOP00000100599"; protein_version "1";
15	ensembl	exon	104439321	104439417	0	+	.	gene_id "ENSRNOG00000010989"; gene_version "10"; transcript_id "ENSRNOT00000161845"; transcript_version "1"; exon_number "20"; gene_name "Ipo5"; gene_source "ensembl"; gene_biotype "protein_coding"; transcript_name "Ipo5-205"; transcript_source "ensembl"; transcript_biotype "protein_coding"; exon_id "ENSRNOE00000104749"; exon_version "2"; tag "Ensembl_canonical";
15	ensembl	CDS	104439321	104439417	0	+	0	gene_id "ENSRNOG00000010989"; gene_version "10"; transcript_id "ENSRNOT00000161845"; transcript_version "1"; exon_number "20"; gene_name "Ipo5"; gene_source "ensembl"; gene_biotype "protein_coding"; transcript_name "Ipo5-205"; transcript_source "ensembl"; transcript_biotype "protein_coding"; protein_id "ENSRNOP00000099992"; protein_version "1"; tag "Ensembl_canonical";
15	ensembl	exon	104440686	104440858	0	+	.	gene_id "ENSRNOG00000010989"; gene_version "10"; transcript_id "ENSRNOT00000014859"; transcript_version "10"; exon_number "18"; gene_name "Ipo5"; gene_source "ensembl"; gene_biotype "protein_coding"; transcript_name "Ipo5-201"; transcript_source "ensembl"; transcript_biotype "protein_coding"; exon_id "ENSRNOE00000104866"; exon_version "2";
15	ensembl	CDS	104440686	104440858	0	+	2	gene_id "ENSRNOG00000010989"; gene_version "10"; transcript_id "ENSRNOT00000014859"; transcript_version "10"; exon_number "18"; gene_name "Ipo5"; gene_source "ensembl"; gene_biotype "protein_coding"; transcript_name "Ipo5-201"; transcript_source "ensembl"; transcript_biotype "protein_coding"; protein_id "ENSRNOP00000014859"; protein_version "5";
15	ensembl	exon	104440686	104440858	0	+	.	gene_id "ENSRNOG00000010989"; gene_version "10"; transcript_id "ENSRNOT00000072538"; transcript_version "4"; exon_number "19"; gene_name "Ipo5"; gene_source "ensembl"; gene_biotype "protein_coding"; transcript_name "Ipo5-202"; transcript_source "ensembl"; transcript_biotype "protein_coding"; exon_id "ENSRNOE00000104866"; exon_version "2";
15	ensembl	CDS	104440686	104440858	0	+	2	gene_id "ENSRNOG00000010989"; gene_version "10"; transcript_id "ENSRNOT00000072538"; transcript_version "4"; exon_number "19"; gene_name "Ipo5"; gene_source "ensembl"; gene_biotype "protein_coding"; transcript_name "Ipo5-202"; transcript_source "ensembl"; transcript_biotype "protein_coding"; protein_id "ENSRNOP00000066802"; protein_version "4";
15	ensembl	exon	104440686	104440858	0	+	.	gene_id "ENSRNOG00000010989"; gene_version "10"; transcript_id "ENSRNOT00000168416"; transcript_version "1"; exon_number "20"; gene_name "Ipo5"; gene_source "ensembl"; gene_biotype "protein_coding"; transcript_name "Ipo5-206"; transcript_source "ensembl"; transcript_biotype "protein_coding"; exon_id "ENSRNOE00000104866"; exon_version "2";
15	ensembl	CDS	104440686	104440858	0	+	2	gene_id "ENSRNOG00000010989"; gene_version "10"; transcript_id "ENSRNOT00000168416"; transcript_version "1"; exon_number "20"; gene_name "Ipo5"; gene_source "ensembl"; gene_biotype "protein_coding"; transcript_name "Ipo5-206"; transcript_source "ensembl"; transcript_biotype "protein_coding"; protein_id "ENSRNOP00000103867"; protein_version "1";
15	ensembl	exon	104440686	104440858	0	+	.	gene_id "ENSRNOG00000010989"; gene_version "10"; transcript_id "ENSRNOT00000147249"; transcript_version "1"; exon_number "19"; gene_name "Ipo5"; gene_source "ensembl"; gene_biotype "protein_coding"; transcript_name "Ipo5-204"; transcript_source "ensembl"; transcript_biotype "protein_coding"; exon_id "ENSRNOE00000104866"; exon_version "2";
15	ensembl	CDS	104440686	104440858	0	+	2	gene_id "ENSRNOG00000010989"; gene_version "10"; transcript_id "ENSRNOT00000147249"; transcript_version "1"; exon_number "19"; gene_name "Ipo5"; gene_source "ensembl"; gene_biotype "protein_coding"; transcript_name "Ipo5-204"; transcript_source "ensembl"; transcript_biotype "protein_coding"; protein_id "ENSRNOP00000100865"; protein_version "1";
15	ensembl	exon	104440686	104440858	0	+	.	gene_id "ENSRNOG00000010989"; gene_version "10"; transcript_id "ENSRNOT00000130047"; transcript_version "1"; exon_number "22"; gene_name "Ipo5"; gene_source "ensembl"; gene_biotype "protein_coding"; transcript_name "Ipo5-203"; transcript_source "ensembl"; transcript_biotype "protein_coding"; exon_id "ENSRNOE00000104866"; exon_version "2";
15	ensembl	CDS	104440686	104440858	0	+	2	gene_id "ENSRNOG00000010989"; gene_version "10"; transcript_id "ENSRNOT00000130047"; transcript_version "1"; exon_number "22"; gene_name "Ipo5"; gene_source "ensembl"; gene_biotype "protein_coding"; transcript_name "Ipo5-203"; transcript_source "ensembl"; transcript_biotype "protein_coding"; protein_id "ENSRNOP00000100599"; protein_version "1";
15	ensembl	exon	104440686	104440858	0	+	.	gene_id "ENSRNOG00000010989"; gene_version "10"; transcript_id "ENSRNOT00000161845"; transcript_version "1"; exon_number "21"; gene_name "Ipo5"; gene_source "ensembl"; gene_biotype "protein_coding"; transcript_name "Ipo5-205"; transcript_source "ensembl"; transcript_biotype "protein_coding"; exon_id "ENSRNOE00000104866"; exon_version "2"; tag "Ensembl_canonical";
15	ensembl	CDS	104440686	104440858	0	+	2	gene_id "ENSRNOG00000010989"; gene_version "10"; transcript_id "ENSRNOT00000161845"; transcript_version "1"; exon_number "21"; gene_name "Ipo5"; gene_source "ensembl"; gene_biotype "protein_coding"; transcript_name "Ipo5-205"; transcript_source "ensembl"; transcript_biotype "protein_coding"; protein_id "ENSRNOP00000099992"; protein_version "1"; tag "Ensembl_canonical";
15	ensembl	exon	104441459	104441626	0	+	.	gene_id "ENSRNOG00000010989"; gene_version "10"; transcript_id "ENSRNOT00000014859"; transcript_version "10"; exon_number "19"; gene_name "Ipo5"; gene_source "ensembl"; gene_biotype "protein_coding"; transcript_name "Ipo5-201"; transcript_source "ensembl"; transcript_biotype "protein_coding"; exon_id "ENSRNOE00000104918"; exon_version "1";
15	ensembl	CDS	104441459	104441626	0	+	0	gene_id "ENSRNOG00000010989"; gene_version "10"; transcript_id "ENSRNOT00000014859"; transcript_version "10"; exon_number "19"; gene_name "Ipo5"; gene_source "ensembl"; gene_biotype "protein_coding"; transcript_name "Ipo5-201"; transcript_source "ensembl"; transcript_biotype "protein_coding"; protein_id "ENSRNOP00000014859"; protein_version "5";
15	ensembl	exon	104441459	104441626	0	+	.	gene_id "ENSRNOG00000010989"; gene_version "10"; transcript_id "ENSRNOT00000072538"; transcript_version "4"; exon_number "20"; gene_name "Ipo5"; gene_source "ensembl"; gene_biotype "protein_coding"; transcript_name "Ipo5-202"; transcript_source "ensembl"; transcript_biotype "protein_coding"; exon_id "ENSRNOE00000104918"; exon_version "1";
15	ensembl	CDS	104441459	104441626	0	+	0	gene_id "ENSRNOG00000010989"; gene_version "10"; transcript_id "ENSRNOT00000072538"; transcript_version "4"; exon_number "20"; gene_name "Ipo5"; gene_source "ensembl"; gene_biotype "protein_coding"; transcript_name "Ipo5-202"; transcript_source "ensembl"; transcript_biotype "protein_coding"; protein_id "ENSRNOP00000066802"; protein_version "4";
15	ensembl	exon	104441459	104441626	0	+	.	gene_id "ENSRNOG00000010989"; gene_version "10"; transcript_id "ENSRNOT00000168416"; transcript_version "1"; exon_number "21"; gene_name "Ipo5"; gene_source "ensembl"; gene_biotype "protein_coding"; transcript_name "Ipo5-206"; transcript_source "ensembl"; transcript_biotype "protein_coding"; exon_id "ENSRNOE00000104918"; exon_version "1";
15	ensembl	CDS	104441459	104441626	0	+	0	gene_id "ENSRNOG00000010989"; gene_version "10"; transcript_id "ENSRNOT00000168416"; transcript_version "1"; exon_number "21"; gene_name "Ipo5"; gene_source "ensembl"; gene_biotype "protein_coding"; transcript_name "Ipo5-206"; transcript_source "ensembl"; transcript_biotype "protein_coding"; protein_id "ENSRNOP00000103867"; protein_version "1";
15	ensembl	exon	104441459	104441626	0	+	.	gene_id "ENSRNOG00000010989"; gene_version "10"; transcript_id "ENSRNOT00000147249"; transcript_version "1"; exon_number "20"; gene_name "Ipo5"; gene_source "ensembl"; gene_biotype "protein_coding"; transcript_name "Ipo5-204"; transcript_source "ensembl"; transcript_biotype "protein_coding"; exon_id "ENSRNOE00000104918"; exon_version "1";
15	ensembl	CDS	104441459	104441626	0	+	0	gene_id "ENSRNOG00000010989"; gene_version "10"; transcript_id "ENSRNOT00000147249"; transcript_version "1"; exon_number "20"; gene_name "Ipo5"; gene_source "ensembl"; gene_biotype "protein_coding"; transcript_name "Ipo5-204"; transcript_source "ensembl"; transcript_biotype "protein_coding"; protein_id "ENSRNOP00000100865"; protein_version "1";
15	ensembl	exon	104441459	104441626	0	+	.	gene_id "ENSRNOG00000010989"; gene_version "10"; transcript_id "ENSRNOT00000130047"; transcript_version "1"; exon_number "23"; gene_name "Ipo5"; gene_source "ensembl"; gene_biotype "protein_coding"; transcript_name "Ipo5-203"; transcript_source "ensembl"; transcript_biotype "protein_coding"; exon_id "ENSRNOE00000104918"; exon_version "1";
15	ensembl	CDS	104441459	104441626	0	+	0	gene_id "ENSRNOG00000010989"; gene_version "10"; transcript_id "ENSRNOT00000130047"; transcript_version "1"; exon_number "23"; gene_name "Ipo5"; gene_source "ensembl"; gene_biotype "protein_coding"; transcript_name "Ipo5-203"; transcript_source "ensembl"; transcript_biotype "protein_coding"; protein_id "ENSRNOP00000100599"; protein_version "1";
15	ensembl	exon	104441459	104441626	0	+	.	gene_id "ENSRNOG00000010989"; gene_version "10"; transcript_id "ENSRNOT00000161845"; transcript_version "1"; exon_number "22"; gene_name "Ipo5"; gene_source "ensembl"; gene_biotype "protein_coding"; transcript_name "Ipo5-205"; transcript_source "ensembl"; transcript_biotype "protein_coding"; exon_id "ENSRNOE00000104918"; exon_version "1"; tag "Ensembl_canonical";
15	ensembl	CDS	104441459	104441626	0	+	0	gene_id "ENSRNOG00000010989"; gene_version "10"; transcript_id "ENSRNOT00000161845"; transcript_version "1"; exon_number "22"; gene_name "Ipo5"; gene_source "ensembl"; gene_biotype "protein_coding"; transcript_name "Ipo5-205"; transcript_source "ensembl"; transcript_biotype "protein_coding"; protein_id "ENSRNOP00000099992"; protein_version "1"; tag "Ensembl_canonical";
15	ensembl	exon	104442363	104442485	0	+	.	gene_id "ENSRNOG00000010989"; gene_version "10"; transcript_id "ENSRNOT00000014859"; transcript_version "10"; exon_number "20"; gene_name "Ipo5"; gene_source "ensembl"; gene_biotype "protein_coding"; transcript_name "Ipo5-201"; transcript_source "ensembl"; transcript_biotype "protein_coding"; exon_id "ENSRNOE00000104975"; exon_version "1";
15	ensembl	CDS	104442363	104442485	0	+	0	gene_id "ENSRNOG00000010989"; gene_version "10"; transcript_id "ENSRNOT00000014859"; transcript_version "10"; exon_number "20"; gene_name "Ipo5"; gene_source "ensembl"; gene_biotype "protein_coding"; transcript_name "Ipo5-201"; transcript_source "ensembl"; transcript_biotype "protein_coding"; protein_id "ENSRNOP00000014859"; protein_version "5";
15	ensembl	exon	104442363	104442485	0	+	.	gene_id "ENSRNOG00000010989"; gene_version "10"; transcript_id "ENSRNOT00000072538"; transcript_version "4"; exon_number "21"; gene_name "Ipo5"; gene_source "ensembl"; gene_biotype "protein_coding"; transcript_name "Ipo5-202"; transcript_source "ensembl"; transcript_biotype "protein_coding"; exon_id "ENSRNOE00000104975"; exon_version "1";
15	ensembl	CDS	104442363	104442485	0	+	0	gene_id "ENSRNOG00000010989"; gene_version "10"; transcript_id "ENSRNOT00000072538"; transcript_version "4"; exon_number "21"; gene_name "Ipo5"; gene_source "ensembl"; gene_biotype "protein_coding"; transcript_name "Ipo5-202"; transcript_source "ensembl"; transcript_biotype "protein_coding"; protein_id "ENSRNOP00000066802"; protein_version "4";
15	ensembl	exon	104442363	104442485	0	+	.	gene_id "ENSRNOG00000010989"; gene_version "10"; transcript_id "ENSRNOT00000168416"; transcript_version "1"; exon_number "22"; gene_name "Ipo5"; gene_source "ensembl"; gene_biotype "protein_coding"; transcript_name "Ipo5-206"; transcript_source "ensembl"; transcript_biotype "protein_coding"; exon_id "ENSRNOE00000104975"; exon_version "1";
15	ensembl	CDS	104442363	104442485	0	+	0	gene_id "ENSRNOG00000010989"; gene_version "10"; transcript_id "ENSRNOT00000168416"; transcript_version "1"; exon_number "22"; gene_name "Ipo5"; gene_source "ensembl"; gene_biotype "protein_coding"; transcript_name "Ipo5-206"; transcript_source "ensembl"; transcript_biotype "protein_coding"; protein_id "ENSRNOP00000103867"; protein_version "1";
15	ensembl	exon	104442363	104442485	0	+	.	gene_id "ENSRNOG00000010989"; gene_version "10"; transcript_id "ENSRNOT00000147249"; transcript_version "1"; exon_number "21"; gene_name "Ipo5"; gene_source "ensembl"; gene_biotype "protein_coding"; transcript_name "Ipo5-204"; transcript_source "ensembl"; transcript_biotype "protein_coding"; exon_id "ENSRNOE00000104975"; exon_version "1";
15	ensembl	CDS	104442363	104442485	0	+	0	gene_id "ENSRNOG00000010989"; gene_version "10"; transcript_id "ENSRNOT00000147249"; transcript_version "1"; exon_number "21"; gene_name "Ipo5"; gene_source "ensembl"; gene_biotype "protein_coding"; transcript_name "Ipo5-204"; transcript_source "ensembl"; transcript_biotype "protein_coding"; protein_id "ENSRNOP00000100865"; protein_version "1";
15	ensembl	exon	104442363	104442485	0	+	.	gene_id "ENSRNOG00000010989"; gene_version "10"; transcript_id "ENSRNOT00000130047"; transcript_version "1"; exon_number "24"; gene_name "Ipo5"; gene_source "ensembl"; gene_biotype "protein_coding"; transcript_name "Ipo5-203"; transcript_source "ensembl"; transcript_biotype "protein_coding"; exon_id "ENSRNOE00000104975"; exon_version "1";
15	ensembl	CDS	104442363	104442485	0	+	0	gene_id "ENSRNOG00000010989"; gene_version "10"; transcript_id "ENSRNOT00000130047"; transcript_version "1"; exon_number "24"; gene_name "Ipo5"; gene_source "ensembl"; gene_biotype "protein_coding"; transcript_name "Ipo5-203"; transcript_source "ensembl"; transcript_biotype "protein_coding"; protein_id "ENSRNOP00000100599"; protein_version "1";
15	ensembl	exon	104442363	104442485	0	+	.	gene_id "ENSRNOG00000010989"; gene_version "10"; transcript_id "ENSRNOT00000161845"; transcript_version "1"; exon_number "23"; gene_name "Ipo5"; gene_source "ensembl"; gene_biotype "protein_coding"; transcript_name "Ipo5-205"; transcript_source "ensembl"; transcript_biotype "protein_coding"; exon_id "ENSRNOE00000104975"; exon_version "1"; tag "Ensembl_canonical";
15	ensembl	CDS	104442363	104442485	0	+	0	gene_id "ENSRNOG00000010989"; gene_version "10"; transcript_id "ENSRNOT00000161845"; transcript_version "1"; exon_number "23"; gene_name "Ipo5"; gene_source "ensembl"; gene_biotype "protein_coding"; transcript_name "Ipo5-205"; transcript_source "ensembl"; transcript_biotype "protein_coding"; protein_id "ENSRNOP00000099992"; protein_version "1"; tag "Ensembl_canonical";
15	ensembl	exon	104443678	104443897	0	+	.	gene_id "ENSRNOG00000010989"; gene_version "10"; transcript_id "ENSRNOT00000014859"; transcript_version "10"; exon_number "21"; gene_name "Ipo5"; gene_source "ensembl"; gene_biotype "protein_coding"; transcript_name "Ipo5-201"; transcript_source "ensembl"; transcript_biotype "protein_coding"; exon_id "ENSRNOE00000105035"; exon_version "1";
15	ensembl	CDS	104443678	104443897	0	+	0	gene_id "ENSRNOG00000010989"; gene_version "10"; transcript_id "ENSRNOT00000014859"; transcript_version "10"; exon_number "21"; gene_name "Ipo5"; gene_source "ensembl"; gene_biotype "protein_coding"; transcript_name "Ipo5-201"; transcript_source "ensembl"; transcript_biotype "protein_coding"; protein_id "ENSRNOP00000014859"; protein_version "5";
15	ensembl	exon	104443678	104443897	0	+	.	gene_id "ENSRNOG00000010989"; gene_version "10"; transcript_id "ENSRNOT00000072538"; transcript_version "4"; exon_number "22"; gene_name "Ipo5"; gene_source "ensembl"; gene_biotype "protein_coding"; transcript_name "Ipo5-202"; transcript_source "ensembl"; transcript_biotype "protein_coding"; exon_id "ENSRNOE00000105035"; exon_version "1";
15	ensembl	CDS	104443678	104443897	0	+	0	gene_id "ENSRNOG00000010989"; gene_version "10"; transcript_id "ENSRNOT00000072538"; transcript_version "4"; exon_number "22"; gene_name "Ipo5"; gene_source "ensembl"; gene_biotype "protein_coding"; transcript_name "Ipo5-202"; transcript_source "ensembl"; transcript_biotype "protein_coding"; protein_id "ENSRNOP00000066802"; protein_version "4";
15	ensembl	exon	104443678	104443897	0	+	.	gene_id "ENSRNOG00000010989"; gene_version "10"; transcript_id "ENSRNOT00000168416"; transcript_version "1"; exon_number "23"; gene_name "Ipo5"; gene_source "ensembl"; gene_biotype "protein_coding"; transcript_name "Ipo5-206"; transcript_source "ensembl"; transcript_biotype "protein_coding"; exon_id "ENSRNOE00000105035"; exon_version "1";
15	ensembl	CDS	104443678	104443897	0	+	0	gene_id "ENSRNOG00000010989"; gene_version "10"; transcript_id "ENSRNOT00000168416"; transcript_version "1"; exon_number "23"; gene_name "Ipo5"; gene_source "ensembl"; gene_biotype "protein_coding"; transcript_name "Ipo5-206"; transcript_source "ensembl"; transcript_biotype "protein_coding"; protein_id "ENSRNOP00000103867"; protein_version "1";
15	ensembl	exon	104443678	104443897	0	+	.	gene_id "ENSRNOG00000010989"; gene_version "10"; transcript_id "ENSRNOT00000147249"; transcript_version "1"; exon_number "22"; gene_name "Ipo5"; gene_source "ensembl"; gene_biotype "protein_coding"; transcript_name "Ipo5-204"; transcript_source "ensembl"; transcript_biotype "protein_coding"; exon_id "ENSRNOE00000105035"; exon_version "1";
15	ensembl	CDS	104443678	104443897	0	+	0	gene_id "ENSRNOG00000010989"; gene_version "10"; transcript_id "ENSRNOT00000147249"; transcript_version "1"; exon_number "22"; gene_name "Ipo5"; gene_source "ensembl"; gene_biotype "protein_coding"; transcript_name "Ipo5-204"; transcript_source "ensembl"; transcript_biotype "protein_coding"; protein_id "ENSRNOP00000100865"; protein_version "1";
15	ensembl	exon	104443678	104443897	0	+	.	gene_id "ENSRNOG00000010989"; gene_version "10"; transcript_id "ENSRNOT00000130047"; transcript_version "1"; exon_number "25"; gene_name "Ipo5"; gene_source "ensembl"; gene_biotype "protein_coding"; transcript_name "Ipo5-203"; transcript_source "ensembl"; transcript_biotype "protein_coding"; exon_id "ENSRNOE00000105035"; exon_version "1";
15	ensembl	CDS	104443678	104443897	0	+	0	gene_id "ENSRNOG00000010989"; gene_version "10"; transcript_id "ENSRNOT00000130047"; transcript_version "1"; exon_number "25"; gene_name "Ipo5"; gene_source "ensembl"; gene_biotype "protein_coding"; transcript_name "Ipo5-203"; transcript_source "ensembl"; transcript_biotype "protein_coding"; protein_id "ENSRNOP00000100599"; protein_version "1";
15	ensembl	exon	104443678	104443897	0	+	.	gene_id "ENSRNOG00000010989"; gene_version "10"; transcript_id "ENSRNOT00000161845"; transcript_version "1"; exon_number "24"; gene_name "Ipo5"; gene_source "ensembl"; gene_biotype "protein_coding"; transcript_name "Ipo5-205"; transcript_source "ensembl"; transcript_biotype "protein_coding"; exon_id "ENSRNOE00000105035"; exon_version "1"; tag "Ensembl_canonical";
15	ensembl	CDS	104443678	104443897	0	+	0	gene_id "ENSRNOG00000010989"; gene_version "10"; transcript_id "ENSRNOT00000161845"; transcript_version "1"; exon_number "24"; gene_name "Ipo5"; gene_source "ensembl"; gene_biotype "protein_coding"; transcript_name "Ipo5-205"; transcript_source "ensembl"; transcript_biotype "protein_coding"; protein_id "ENSRNOP00000099992"; protein_version "1"; tag "Ensembl_canonical";
15	ensembl	exon	104444390	104444618	0	+	.	gene_id "ENSRNOG00000010989"; gene_version "10"; transcript_id "ENSRNOT00000014859"; transcript_version "10"; exon_number "22"; gene_name "Ipo5"; gene_source "ensembl"; gene_biotype "protein_coding"; transcript_name "Ipo5-201"; transcript_source "ensembl"; transcript_biotype "protein_coding"; exon_id "ENSRNOE00000105102"; exon_version "1";
15	ensembl	CDS	104444390	104444618	0	+	2	gene_id "ENSRNOG00000010989"; gene_version "10"; transcript_id "ENSRNOT00000014859"; transcript_version "10"; exon_number "22"; gene_name "Ipo5"; gene_source "ensembl"; gene_biotype "protein_coding"; transcript_name "Ipo5-201"; transcript_source "ensembl"; transcript_biotype "protein_coding"; protein_id "ENSRNOP00000014859"; protein_version "5";
15	ensembl	exon	104444390	104444618	0	+	.	gene_id "ENSRNOG00000010989"; gene_version "10"; transcript_id "ENSRNOT00000072538"; transcript_version "4"; exon_number "23"; gene_name "Ipo5"; gene_source "ensembl"; gene_biotype "protein_coding"; transcript_name "Ipo5-202"; transcript_source "ensembl"; transcript_biotype "protein_coding"; exon_id "ENSRNOE00000105102"; exon_version "1";
15	ensembl	CDS	104444390	104444618	0	+	2	gene_id "ENSRNOG00000010989"; gene_version "10"; transcript_id "ENSRNOT00000072538"; transcript_version "4"; exon_number "23"; gene_name "Ipo5"; gene_source "ensembl"; gene_biotype "protein_coding"; transcript_name "Ipo5-202"; transcript_source "ensembl"; transcript_biotype "protein_coding"; protein_id "ENSRNOP00000066802"; protein_version "4";
15	ensembl	exon	104444390	104444618	0	+	.	gene_id "ENSRNOG00000010989"; gene_version "10"; transcript_id "ENSRNOT00000168416"; transcript_version "1"; exon_number "24"; gene_name "Ipo5"; gene_source "ensembl"; gene_biotype "protein_coding"; transcript_name "Ipo5-206"; transcript_source "ensembl"; transcript_biotype "protein_coding"; exon_id "ENSRNOE00000105102"; exon_version "1";
15	ensembl	CDS	104444390	104444618	0	+	2	gene_id "ENSRNOG00000010989"; gene_version "10"; transcript_id "ENSRNOT00000168416"; transcript_version "1"; exon_number "24"; gene_name "Ipo5"; gene_source "ensembl"; gene_biotype "protein_coding"; transcript_name "Ipo5-206"; transcript_source "ensembl"; transcript_biotype "protein_coding"; protein_id "ENSRNOP00000103867"; protein_version "1";
15	ensembl	exon	104444390	104444618	0	+	.	gene_id "ENSRNOG00000010989"; gene_version "10"; transcript_id "ENSRNOT00000147249"; transcript_version "1"; exon_number "23"; gene_name "Ipo5"; gene_source "ensembl"; gene_biotype "protein_coding"; transcript_name "Ipo5-204"; transcript_source "ensembl"; transcript_biotype "protein_coding"; exon_id "ENSRNOE00000105102"; exon_version "1";
15	ensembl	CDS	104444390	104444618	0	+	2	gene_id "ENSRNOG00000010989"; gene_version "10"; transcript_id "ENSRNOT00000147249"; transcript_version "1"; exon_number "23"; gene_name "Ipo5"; gene_source "ensembl"; gene_biotype "protein_coding"; transcript_name "Ipo5-204"; transcript_source "ensembl"; transcript_biotype "protein_coding"; protein_id "ENSRNOP00000100865"; protein_version "1";
15	ensembl	exon	104444390	104444618	0	+	.	gene_id "ENSRNOG00000010989"; gene_version "10"; transcript_id "ENSRNOT00000130047"; transcript_version "1"; exon_number "26"; gene_name "Ipo5"; gene_source "ensembl"; gene_biotype "protein_coding"; transcript_name "Ipo5-203"; transcript_source "ensembl"; transcript_biotype "protein_coding"; exon_id "ENSRNOE00000105102"; exon_version "1";
15	ensembl	CDS	104444390	104444618	0	+	2	gene_id "ENSRNOG00000010989"; gene_version "10"; transcript_id "ENSRNOT00000130047"; transcript_version "1"; exon_number "26"; gene_name "Ipo5"; gene_source "ensembl"; gene_biotype "protein_coding"; transcript_name "Ipo5-203"; transcript_source "ensembl"; transcript_biotype "protein_coding"; protein_id "ENSRNOP00000100599"; protein_version "1";
15	ensembl	exon	104444390	104444618	0	+	.	gene_id "ENSRNOG00000010989"; gene_version "10"; transcript_id "ENSRNOT00000161845"; transcript_version "1"; exon_number "25"; gene_name "Ipo5"; gene_source "ensembl"; gene_biotype "protein_coding"; transcript_name "Ipo5-205"; transcript_source "ensembl"; transcript_biotype "protein_coding"; exon_id "ENSRNOE00000105102"; exon_version "1"; tag "Ensembl_canonical";
15	ensembl	CDS	104444390	104444618	0	+	2	gene_id "ENSRNOG00000010989"; gene_version "10"; transcript_id "ENSRNOT00000161845"; transcript_version "1"; exon_number "25"; gene_name "Ipo5"; gene_source "ensembl"; gene_biotype "protein_coding"; transcript_name "Ipo5-205"; transcript_source "ensembl"; transcript_biotype "protein_coding"; protein_id "ENSRNOP00000099992"; protein_version "1"; tag "Ensembl_canonical";
15	ensembl	exon	104446045	104446186	0	+	.	gene_id "ENSRNOG00000010989"; gene_version "10"; transcript_id "ENSRNOT00000014859"; transcript_version "10"; exon_number "23"; gene_name "Ipo5"; gene_source "ensembl"; gene_biotype "protein_coding"; transcript_name "Ipo5-201"; transcript_source "ensembl"; transcript_biotype "protein_coding"; exon_id "ENSRNOE00000340549"; exon_version "1";
15	ensembl	CDS	104446045	104446186	0	+	1	gene_id "ENSRNOG00000010989"; gene_version "10"; transcript_id "ENSRNOT00000014859"; transcript_version "10"; exon_number "23"; gene_name "Ipo5"; gene_source "ensembl"; gene_biotype "protein_coding"; transcript_name "Ipo5-201"; transcript_source "ensembl"; transcript_biotype "protein_coding"; protein_id "ENSRNOP00000014859"; protein_version "5";
15	ensembl	exon	104446045	104446186	0	+	.	gene_id "ENSRNOG00000010989"; gene_version "10"; transcript_id "ENSRNOT00000072538"; transcript_version "4"; exon_number "24"; gene_name "Ipo5"; gene_source "ensembl"; gene_biotype "protein_coding"; transcript_name "Ipo5-202"; transcript_source "ensembl"; transcript_biotype "protein_coding"; exon_id "ENSRNOE00000340549"; exon_version "1";
15	ensembl	CDS	104446045	104446186	0	+	1	gene_id "ENSRNOG00000010989"; gene_version "10"; transcript_id "ENSRNOT00000072538"; transcript_version "4"; exon_number "24"; gene_name "Ipo5"; gene_source "ensembl"; gene_biotype "protein_coding"; transcript_name "Ipo5-202"; transcript_source "ensembl"; transcript_biotype "protein_coding"; protein_id "ENSRNOP00000066802"; protein_version "4";
15	ensembl	exon	104446045	104446186	0	+	.	gene_id "ENSRNOG00000010989"; gene_version "10"; transcript_id "ENSRNOT00000147249"; transcript_version "1"; exon_number "24"; gene_name "Ipo5"; gene_source "ensembl"; gene_biotype "protein_coding"; transcript_name "Ipo5-204"; transcript_source "ensembl"; transcript_biotype "protein_coding"; exon_id "ENSRNOE00000340549"; exon_version "1";
15	ensembl	CDS	104446045	104446186	0	+	1	gene_id "ENSRNOG00000010989"; gene_version "10"; transcript_id "ENSRNOT00000147249"; transcript_version "1"; exon_number "24"; gene_name "Ipo5"; gene_source "ensembl"; gene_biotype "protein_coding"; transcript_name "Ipo5-204"; transcript_source "ensembl"; transcript_biotype "protein_coding"; protein_id "ENSRNOP00000100865"; protein_version "1";
15	ensembl	exon	104446045	104446186	0	+	.	gene_id "ENSRNOG00000010989"; gene_version "10"; transcript_id "ENSRNOT00000130047"; transcript_version "1"; exon_number "27"; gene_name "Ipo5"; gene_source "ensembl"; gene_biotype "protein_coding"; transcript_name "Ipo5-203"; transcript_source "ensembl"; transcript_biotype "protein_coding"; exon_id "ENSRNOE00000340549"; exon_version "1";
15	ensembl	CDS	104446045	104446186	0	+	1	gene_id "ENSRNOG00000010989"; gene_version "10"; transcript_id "ENSRNOT00000130047"; transcript_version "1"; exon_number "27"; gene_name "Ipo5"; gene_source "ensembl"; gene_biotype "protein_coding"; transcript_name "Ipo5-203"; transcript_source "ensembl"; transcript_biotype "protein_coding"; protein_id "ENSRNOP00000100599"; protein_version "1";
15	ensembl	exon	104446045	104446186	0	+	.	gene_id "ENSRNOG00000010989"; gene_version "10"; transcript_id "ENSRNOT00000161845"; transcript_version "1"; exon_number "26"; gene_name "Ipo5"; gene_source "ensembl"; gene_biotype "protein_coding"; transcript_name "Ipo5-205"; transcript_source "ensembl"; transcript_biotype "protein_coding"; exon_id "ENSRNOE00000340549"; exon_version "1"; tag "Ensembl_canonical";
15	ensembl	CDS	104446045	104446186	0	+	1	gene_id "ENSRNOG00000010989"; gene_version "10"; transcript_id "ENSRNOT00000161845"; transcript_version "1"; exon_number "26"; gene_name "Ipo5"; gene_source "ensembl"; gene_biotype "protein_coding"; transcript_name "Ipo5-205"; transcript_source "ensembl"; transcript_biotype "protein_coding"; protein_id "ENSRNOP00000099992"; protein_version "1"; tag "Ensembl_canonical";
15	ensembl	exon	104446099	104446186	0	+	.	gene_id "ENSRNOG00000010989"; gene_version "10"; transcript_id "ENSRNOT00000168416"; transcript_version "1"; exon_number "25"; gene_name "Ipo5"; gene_source "ensembl"; gene_biotype "protein_coding"; transcript_name "Ipo5-206"; transcript_source "ensembl"; transcript_biotype "protein_coding"; exon_id "ENSRNOE00000816450"; exon_version "1";
15	ensembl	CDS	104446099	104446186	0	+	1	gene_id "ENSRNOG00000010989"; gene_version "10"; transcript_id "ENSRNOT00000168416"; transcript_version "1"; exon_number "25"; gene_name "Ipo5"; gene_source "ensembl"; gene_biotype "protein_coding"; transcript_name "Ipo5-206"; transcript_source "ensembl"; transcript_biotype "protein_coding"; protein_id "ENSRNOP00000103867"; protein_version "1";
15	ensembl	CDS	104446645	104446728	0	+	0	gene_id "ENSRNOG00000010989"; gene_version "10"; transcript_id "ENSRNOT00000014859"; transcript_version "10"; exon_number "24"; gene_name "Ipo5"; gene_source "ensembl"; gene_biotype "protein_coding"; transcript_name "Ipo5-201"; transcript_source "ensembl"; transcript_biotype "protein_coding"; protein_id "ENSRNOP00000014859"; protein_version "5";
15	ensembl	CDS	104446645	104446728	0	+	0	gene_id "ENSRNOG00000010989"; gene_version "10"; transcript_id "ENSRNOT00000072538"; transcript_version "4"; exon_number "25"; gene_name "Ipo5"; gene_source "ensembl"; gene_biotype "protein_coding"; transcript_name "Ipo5-202"; transcript_source "ensembl"; transcript_biotype "protein_coding"; protein_id "ENSRNOP00000066802"; protein_version "4";
15	ensembl	CDS	104446645	104446728	0	+	0	gene_id "ENSRNOG00000010989"; gene_version "10"; transcript_id "ENSRNOT00000168416"; transcript_version "1"; exon_number "26"; gene_name "Ipo5"; gene_source "ensembl"; gene_biotype "protein_coding"; transcript_name "Ipo5-206"; transcript_source "ensembl"; transcript_biotype "protein_coding"; protein_id "ENSRNOP00000103867"; protein_version "1";
15	ensembl	CDS	104446645	104446728	0	+	0	gene_id "ENSRNOG00000010989"; gene_version "10"; transcript_id "ENSRNOT00000147249"; transcript_version "1"; exon_number "25"; gene_name "Ipo5"; gene_source "ensembl"; gene_biotype "protein_coding"; transcript_name "Ipo5-204"; transcript_source "ensembl"; transcript_biotype "protein_coding"; protein_id "ENSRNOP00000100865"; protein_version "1";
15	ensembl	CDS	104446645	104446728	0	+	0	gene_id "ENSRNOG00000010989"; gene_version "10"; transcript_id "ENSRNOT00000130047"; transcript_version "1"; exon_number "28"; gene_name "Ipo5"; gene_source "ensembl"; gene_biotype "protein_coding"; transcript_name "Ipo5-203"; transcript_source "ensembl"; transcript_biotype "protein_coding"; protein_id "ENSRNOP00000100599"; protein_version "1";
15	ensembl	CDS	104446645	104446728	0	+	0	gene_id "ENSRNOG00000010989"; gene_version "10"; transcript_id "ENSRNOT00000161845"; transcript_version "1"; exon_number "27"; gene_name "Ipo5"; gene_source "ensembl"; gene_biotype "protein_coding"; transcript_name "Ipo5-205"; transcript_source "ensembl"; transcript_biotype "protein_coding"; protein_id "ENSRNOP00000099992"; protein_version "1"; tag "Ensembl_canonical";
15	ensembl	exon	104446645	104446790	0	+	.	gene_id "ENSRNOG00000010989"; gene_version "10"; transcript_id "ENSRNOT00000168416"; transcript_version "1"; exon_number "26"; gene_name "Ipo5"; gene_source "ensembl"; gene_biotype "protein_coding"; transcript_name "Ipo5-206"; transcript_source "ensembl"; transcript_biotype "protein_coding"; exon_id "ENSRNOE00000765222"; exon_version "1";
15	ensembl	exon	104446645	104446790	0	+	.	gene_id "ENSRNOG00000010989"; gene_version "10"; transcript_id "ENSRNOT00000147249"; transcript_version "1"; exon_number "25"; gene_name "Ipo5"; gene_source "ensembl"; gene_biotype "protein_coding"; transcript_name "Ipo5-204"; transcript_source "ensembl"; transcript_biotype "protein_coding"; exon_id "ENSRNOE00000765222"; exon_version "1";
15	ensembl	exon	104446645	104446790	0	+	.	gene_id "ENSRNOG00000010989"; gene_version "10"; transcript_id "ENSRNOT00000130047"; transcript_version "1"; exon_number "28"; gene_name "Ipo5"; gene_source "ensembl"; gene_biotype "protein_coding"; transcript_name "Ipo5-203"; transcript_source "ensembl"; transcript_biotype "protein_coding"; exon_id "ENSRNOE00000765222"; exon_version "1";
15	ensembl	exon	104446645	104447347	0	+	.	gene_id "ENSRNOG00000010989"; gene_version "10"; transcript_id "ENSRNOT00000161845"; transcript_version "1"; exon_number "27"; gene_name "Ipo5"; gene_source "ensembl"; gene_biotype "protein_coding"; transcript_name "Ipo5-205"; transcript_source "ensembl"; transcript_biotype "protein_coding"; exon_id "ENSRNOE00000678056"; exon_version "1"; tag "Ensembl_canonical";
15	ensembl	exon	104446645	104447985	0	+	.	gene_id "ENSRNOG00000010989"; gene_version "10"; transcript_id "ENSRNOT00000014859"; transcript_version "10"; exon_number "24"; gene_name "Ipo5"; gene_source "ensembl"; gene_biotype "protein_coding"; transcript_name "Ipo5-201"; transcript_source "ensembl"; transcript_biotype "protein_coding"; exon_id "ENSRNOE00000655899"; exon_version "2";
15	ensembl	exon	104446645	104447985	0	+	.	gene_id "ENSRNOG00000010989"; gene_version "10"; transcript_id "ENSRNOT00000072538"; transcript_version "4"; exon_number "25"; gene_name "Ipo5"; gene_source "ensembl"; gene_biotype "protein_coding"; transcript_name "Ipo5-202"; transcript_source "ensembl"; transcript_biotype "protein_coding"; exon_id "ENSRNOE00000655899"; exon_version "2";
15	ensembl	stop_codon	104446729	104446731	0	+	0	gene_id "ENSRNOG00000010989"; gene_version "10"; transcript_id "ENSRNOT00000014859"; transcript_version "10"; exon_number "24"; gene_name "Ipo5"; gene_source "ensembl"; gene_biotype "protein_coding"; transcript_name "Ipo5-201"; transcript_source "ensembl"; transcript_biotype "protein_coding";
15	ensembl	stop_codon	104446729	104446731	0	+	0	gene_id "ENSRNOG00000010989"; gene_version "10"; transcript_id "ENSRNOT00000072538"; transcript_version "4"; exon_number "25"; gene_name "Ipo5"; gene_source "ensembl"; gene_biotype "protein_coding"; transcript_name "Ipo5-202"; transcript_source "ensembl"; transcript_biotype "protein_coding";
15	ensembl	stop_codon	104446729	104446731	0	+	0	gene_id "ENSRNOG00000010989"; gene_version "10"; transcript_id "ENSRNOT00000168416"; transcript_version "1"; exon_number "26"; gene_name "Ipo5"; gene_source "ensembl"; gene_biotype "protein_coding"; transcript_name "Ipo5-206"; transcript_source "ensembl"; transcript_biotype "protein_coding";
15	ensembl	stop_codon	104446729	104446731	0	+	0	gene_id "ENSRNOG00000010989"; gene_version "10"; transcript_id "ENSRNOT00000147249"; transcript_version "1"; exon_number "25"; gene_name "Ipo5"; gene_source "ensembl"; gene_biotype "protein_coding"; transcript_name "Ipo5-204"; transcript_source "ensembl"; transcript_biotype "protein_coding";
15	ensembl	stop_codon	104446729	104446731	0	+	0	gene_id "ENSRNOG00000010989"; gene_version "10"; transcript_id "ENSRNOT00000130047"; transcript_version "1"; exon_number "28"; gene_name "Ipo5"; gene_source "ensembl"; gene_biotype "protein_coding"; transcript_name "Ipo5-203"; transcript_source "ensembl"; transcript_biotype "protein_coding";
15	ensembl	stop_codon	104446729	104446731	0	+	0	gene_id "ENSRNOG00000010989"; gene_version "10"; transcript_id "ENSRNOT00000161845"; transcript_version "1"; exon_number "27"; gene_name "Ipo5"; gene_source "ensembl"; gene_biotype "protein_coding"; transcript_name "Ipo5-205"; transcript_source "ensembl"; transcript_biotype "protein_coding"; tag "Ensembl_canonical";
15	ensembl	three_prime_utr	104446732	104446790	0	+	.	gene_id "ENSRNOG00000010989"; gene_version "10"; transcript_id "ENSRNOT00000168416"; transcript_version "1"; gene_name "Ipo5"; gene_source "ensembl"; gene_biotype "protein_coding"; transcript_name "Ipo5-206"; transcript_source "ensembl"; transcript_biotype "protein_coding";
15	ensembl	three_prime_utr	104446732	104446790	0	+	.	gene_id "ENSRNOG00000010989"; gene_version "10"; transcript_id "ENSRNOT00000147249"; transcript_version "1"; gene_name "Ipo5"; gene_source "ensembl"; gene_biotype "protein_coding"; transcript_name "Ipo5-204"; transcript_source "ensembl"; transcript_biotype "protein_coding";
15	ensembl	three_prime_utr	104446732	104446790	0	+	.	gene_id "ENSRNOG00000010989"; gene_version "10"; transcript_id "ENSRNOT00000130047"; transcript_version "1"; gene_name "Ipo5"; gene_source "ensembl"; gene_biotype "protein_coding"; transcript_name "Ipo5-203"; transcript_source "ensembl"; transcript_biotype "protein_coding";
15	ensembl	three_prime_utr	104446732	104447347	0	+	.	gene_id "ENSRNOG00000010989"; gene_version "10"; transcript_id "ENSRNOT00000161845"; transcript_version "1"; gene_name "Ipo5"; gene_source "ensembl"; gene_biotype "protein_coding"; transcript_name "Ipo5-205"; transcript_source "ensembl"; transcript_biotype "protein_coding"; tag "Ensembl_canonical";
15	ensembl	three_prime_utr	104446732	104447985	0	+	.	gene_id "ENSRNOG00000010989"; gene_version "10"; transcript_id "ENSRNOT00000014859"; transcript_version "10"; gene_name "Ipo5"; gene_source "ensembl"; gene_biotype "protein_coding"; transcript_name "Ipo5-201"; transcript_source "ensembl"; transcript_biotype "protein_coding";
15	ensembl	three_prime_utr	104446732	104447985	0	+	.	gene_id "ENSRNOG00000010989"; gene_version "10"; transcript_id "ENSRNOT00000072538"; transcript_version "4"; gene_name "Ipo5"; gene_source "ensembl"; gene_biotype "protein_coding"; transcript_name "Ipo5-202"; transcript_source "ensembl"; transcript_biotype "protein_coding";
15	ensembl	exon	104493504	104493949	0	+	.	gene_id "ENSRNOG00000073239"; gene_version "1"; transcript_id "ENSRNOT00000123157"; transcript_version "1"; exon_number "1"; gene_source "ensembl"; gene_biotype "lncRNA"; transcript_source "ensembl"; transcript_biotype "lncRNA"; exon_id "ENSRNOE00000719257"; exon_version "1";
15	ensembl	gene	104493504	104527269	0	+	.	gene_id "ENSRNOG00000073239"; gene_version "1"; gene_source "ensembl"; gene_biotype "lncRNA";
15	ensembl	transcript	104493504	104527269	0	+	.	gene_id "ENSRNOG00000073239"; gene_version "1"; transcript_id "ENSRNOT00000123157"; transcript_version "1"; gene_source "ensembl"; gene_biotype "lncRNA"; transcript_source "ensembl"; transcript_biotype "lncRNA";
15	ensembl	exon	104493616	104493949	0	+	.	gene_id "ENSRNOG00000073239"; gene_version "1"; transcript_id "ENSRNOT00000169977"; transcript_version "1"; exon_number "1"; gene_source "ensembl"; gene_biotype "lncRNA"; transcript_source "ensembl"; transcript_biotype "lncRNA"; exon_id "ENSRNOE00000742799"; exon_version "1"; tag "Ensembl_canonical";
15	ensembl	transcript	104493616	104496962	0	+	.	gene_id "ENSRNOG00000073239"; gene_version "1"; transcript_id "ENSRNOT00000169977"; transcript_version "1"; gene_source "ensembl"; gene_biotype "lncRNA"; transcript_source "ensembl"; transcript_biotype "lncRNA"; tag "Ensembl_canonical";
15	ensembl	exon	104496057	104496962	0	+	.	gene_id "ENSRNOG00000073239"; gene_version "1"; transcript_id "ENSRNOT00000169977"; transcript_version "1"; exon_number "2"; gene_source "ensembl"; gene_biotype "lncRNA"; transcript_source "ensembl"; transcript_biotype "lncRNA"; exon_id "ENSRNOE00000716657"; exon_version "1"; tag "Ensembl_canonical";
15	ensembl	exon	104526705	104527269	0	+	.	gene_id "ENSRNOG00000073239"; gene_version "1"; transcript_id "ENSRNOT00000123157"; transcript_version "1"; exon_number "2"; gene_source "ensembl"; gene_biotype "lncRNA"; transcript_source "ensembl"; transcript_biotype "lncRNA"; exon_id "ENSRNOE00000754317"; exon_version "1";
15	ensembl	exon	104531813	104531975	0	+	.	gene_id "ENSRNOG00000011203"; gene_version "8"; transcript_id "ENSRNOT00000015271"; transcript_version "8"; exon_number "1"; gene_name "Farp1"; gene_source "ensembl"; gene_biotype "protein_coding"; transcript_name "Farp1-201"; transcript_source "ensembl"; transcript_biotype "protein_coding"; exon_id "ENSRNOE00000746790"; exon_version "1"; tag "Ensembl_canonical";
15	ensembl	five_prime_utr	104531813	104531975	0	+	.	gene_id "ENSRNOG00000011203"; gene_version "8"; transcript_id "ENSRNOT00000015271"; transcript_version "8"; gene_name "Farp1"; gene_source "ensembl"; gene_biotype "protein_coding"; transcript_name "Farp1-201"; transcript_source "ensembl"; transcript_biotype "protein_coding"; tag "Ensembl_canonical";
15	ensembl	exon	104531813	104531975	0	+	.	gene_id "ENSRNOG00000011203"; gene_version "8"; transcript_id "ENSRNOT00000098108"; transcript_version "2"; exon_number "1"; gene_name "Farp1"; gene_source "ensembl"; gene_biotype "protein_coding"; transcript_name "Farp1-202"; transcript_source "ensembl"; transcript_biotype "protein_coding"; exon_id "ENSRNOE00000746790"; exon_version "1";
15	ensembl	five_prime_utr	104531813	104531975	0	+	.	gene_id "ENSRNOG00000011203"; gene_version "8"; transcript_id "ENSRNOT00000098108"; transcript_version "2"; gene_name "Farp1"; gene_source "ensembl"; gene_biotype "protein_coding"; transcript_name "Farp1-202"; transcript_source "ensembl"; transcript_biotype "protein_coding";
15	ENSEMBL114_rn	exon	104531813	104531975	18.9515140735501	+	.	gene_id "ENSRNOG00000011203"; transcript_id "ENSRNOG00000011203_tx_2"; exon_id "15_104531813_104531975_+"; exonnum "1"; txlen "531";
15	ensembl	gene	104531813	104770147	0	+	.	gene_id "ENSRNOG00000011203"; gene_version "8"; gene_name "Farp1"; gene_source "ensembl"; gene_biotype "protein_coding";
15	ensembl	transcript	104531813	104770147	0	+	.	gene_id "ENSRNOG00000011203"; gene_version "8"; transcript_id "ENSRNOT00000015271"; transcript_version "8"; gene_name "Farp1"; gene_source "ensembl"; gene_biotype "protein_coding"; transcript_name "Farp1-201"; transcript_source "ensembl"; transcript_biotype "protein_coding"; tag "Ensembl_canonical";
15	ensembl	transcript	104531813	104770147	0	+	.	gene_id "ENSRNOG00000011203"; gene_version "8"; transcript_id "ENSRNOT00000098108"; transcript_version "2"; gene_name "Farp1"; gene_source "ensembl"; gene_biotype "protein_coding"; transcript_name "Farp1-202"; transcript_source "ensembl"; transcript_biotype "protein_coding";
15	sraer114_es	exon	104567351	104567425	0.00916302484161784	+	.	gene_id "ENSRNOG00000011203"; transcript_id "ENSRNOG00000011203_tx_4"; exon_id "15_104567351_104567425_+"; exonnum "1"; txlen "4842";
15	sraer114_es	exon	104570032	104570101	0.0127093544589895	+	.	gene_id "ENSRNOG00000011203"; transcript_id "ENSRNOG00000011203_tx_3"; exon_id "15_104570032_104570101_+"; exonnum "1"; txlen "4837";
15	sraer114_mid	exon	104572756	104572857	0.0127093544589895	+	.	gene_id "ENSRNOG00000011203"; transcript_id "ENSRNOG00000011203_tx_3"; exon_id "15_104572756_104572857_+"; exonnum "2"; txlen "4837";
15	sraer114_mid	exon	104572756	104572857	0.00916302484161784	+	.	gene_id "ENSRNOG00000011203"; transcript_id "ENSRNOG00000011203_tx_4"; exon_id "15_104572756_104572857_+"; exonnum "2"; txlen "4842";
15	sraer114_mid	exon	104587826	104587926	0.0127093544589895	+	.	gene_id "ENSRNOG00000011203"; transcript_id "ENSRNOG00000011203_tx_3"; exon_id "15_104587826_104587926_+"; exonnum "3"; txlen "4837";
15	sraer114_mid	exon	104587826	104587926	0.00916302484161784	+	.	gene_id "ENSRNOG00000011203"; transcript_id "ENSRNOG00000011203_tx_4"; exon_id "15_104587826_104587926_+"; exonnum "3"; txlen "4842";
15	ensembl	five_prime_utr	104589184	104589206	0	+	.	gene_id "ENSRNOG00000011203"; gene_version "8"; transcript_id "ENSRNOT00000015271"; transcript_version "8"; gene_name "Farp1"; gene_source "ensembl"; gene_biotype "protein_coding"; transcript_name "Farp1-201"; transcript_source "ensembl"; transcript_biotype "protein_coding"; tag "Ensembl_canonical";
15	ensembl	five_prime_utr	104589184	104589206	0	+	.	gene_id "ENSRNOG00000011203"; gene_version "8"; transcript_id "ENSRNOT00000098108"; transcript_version "2"; gene_name "Farp1"; gene_source "ensembl"; gene_biotype "protein_coding"; transcript_name "Farp1-202"; transcript_source "ensembl"; transcript_biotype "protein_coding";
15	ensembl	exon	104589184	104589377	0	+	.	gene_id "ENSRNOG00000011203"; gene_version "8"; transcript_id "ENSRNOT00000015271"; transcript_version "8"; exon_number "2"; gene_name "Farp1"; gene_source "ensembl"; gene_biotype "protein_coding"; transcript_name "Farp1-201"; transcript_source "ensembl"; transcript_biotype "protein_coding"; exon_id "ENSRNOE00000489362"; exon_version "2"; tag "Ensembl_canonical";
15	ensembl	exon	104589184	104589377	0	+	.	gene_id "ENSRNOG00000011203"; gene_version "8"; transcript_id "ENSRNOT00000098108"; transcript_version "2"; exon_number "2"; gene_name "Farp1"; gene_source "ensembl"; gene_biotype "protein_coding"; transcript_name "Farp1-202"; transcript_source "ensembl"; transcript_biotype "protein_coding"; exon_id "ENSRNOE00000489362"; exon_version "2";
15	ENSEMBL114_rn	exon	104589184	104589377	18.9515140735501	+	.	gene_id "ENSRNOG00000011203"; transcript_id "ENSRNOG00000011203_tx_2"; exon_id "15_104589184_104589377_+"; exonnum "2"; txlen "531";
15	ENSEMBL114_rn	exon	104589184	104589377	0.0127093544589895	+	.	gene_id "ENSRNOG00000011203"; transcript_id "ENSRNOG00000011203_tx_3"; exon_id "15_104589184_104589377_+"; exonnum "4"; txlen "4837";
15	ENSEMBL114_rn	exon	104589184	104589377	0.00916302484161784	+	.	gene_id "ENSRNOG00000011203"; transcript_id "ENSRNOG00000011203_tx_4"; exon_id "15_104589184_104589377_+"; exonnum "4"; txlen "4842";
15	ensembl	start_codon	104589207	104589209	0	+	0	gene_id "ENSRNOG00000011203"; gene_version "8"; transcript_id "ENSRNOT00000015271"; transcript_version "8"; exon_number "2"; gene_name "Farp1"; gene_source "ensembl"; gene_biotype "protein_coding"; transcript_name "Farp1-201"; transcript_source "ensembl"; transcript_biotype "protein_coding"; tag "Ensembl_canonical";
15	ensembl	start_codon	104589207	104589209	0	+	0	gene_id "ENSRNOG00000011203"; gene_version "8"; transcript_id "ENSRNOT00000098108"; transcript_version "2"; exon_number "2"; gene_name "Farp1"; gene_source "ensembl"; gene_biotype "protein_coding"; transcript_name "Farp1-202"; transcript_source "ensembl"; transcript_biotype "protein_coding";
15	ensembl	CDS	104589207	104589377	0	+	0	gene_id "ENSRNOG00000011203"; gene_version "8"; transcript_id "ENSRNOT00000015271"; transcript_version "8"; exon_number "2"; gene_name "Farp1"; gene_source "ensembl"; gene_biotype "protein_coding"; transcript_name "Farp1-201"; transcript_source "ensembl"; transcript_biotype "protein_coding"; protein_id "ENSRNOP00000015271"; protein_version "5"; tag "Ensembl_canonical";
15	ensembl	CDS	104589207	104589377	0	+	0	gene_id "ENSRNOG00000011203"; gene_version "8"; transcript_id "ENSRNOT00000098108"; transcript_version "2"; exon_number "2"; gene_name "Farp1"; gene_source "ensembl"; gene_biotype "protein_coding"; transcript_name "Farp1-202"; transcript_source "ensembl"; transcript_biotype "protein_coding"; protein_id "ENSRNOP00000080871"; protein_version "1";
15	sraer114_ss	exon	104589506	104589679	18.9515140735501	+	.	gene_id "ENSRNOG00000011203"; transcript_id "ENSRNOG00000011203_tx_2"; exon_id "15_104589506_104589679_+"; exonnum "3"; txlen "531";
15	ensembl	exon	104697579	104697683	0	+	.	gene_id "ENSRNOG00000011203"; gene_version "8"; transcript_id "ENSRNOT00000015271"; transcript_version "8"; exon_number "3"; gene_name "Farp1"; gene_source "ensembl"; gene_biotype "protein_coding"; transcript_name "Farp1-201"; transcript_source "ensembl"; transcript_biotype "protein_coding"; exon_id "ENSRNOE00000389270"; exon_version "1"; tag "Ensembl_canonical";
15	ensembl	CDS	104697579	104697683	0	+	0	gene_id "ENSRNOG00000011203"; gene_version "8"; transcript_id "ENSRNOT00000015271"; transcript_version "8"; exon_number "3"; gene_name "Farp1"; gene_source "ensembl"; gene_biotype "protein_coding"; transcript_name "Farp1-201"; transcript_source "ensembl"; transcript_biotype "protein_coding"; protein_id "ENSRNOP00000015271"; protein_version "5"; tag "Ensembl_canonical";
15	ensembl	exon	104697579	104697683	0	+	.	gene_id "ENSRNOG00000011203"; gene_version "8"; transcript_id "ENSRNOT00000098108"; transcript_version "2"; exon_number "3"; gene_name "Farp1"; gene_source "ensembl"; gene_biotype "protein_coding"; transcript_name "Farp1-202"; transcript_source "ensembl"; transcript_biotype "protein_coding"; exon_id "ENSRNOE00000389270"; exon_version "1";
15	ensembl	CDS	104697579	104697683	0	+	0	gene_id "ENSRNOG00000011203"; gene_version "8"; transcript_id "ENSRNOT00000098108"; transcript_version "2"; exon_number "3"; gene_name "Farp1"; gene_source "ensembl"; gene_biotype "protein_coding"; transcript_name "Farp1-202"; transcript_source "ensembl"; transcript_biotype "protein_coding"; protein_id "ENSRNOP00000080871"; protein_version "1";
15	ENSEMBL114_rn	exon	104697579	104697683	0.0127093544589895	+	.	gene_id "ENSRNOG00000011203"; transcript_id "ENSRNOG00000011203_tx_3"; exon_id "15_104697579_104697683_+"; exonnum "5"; txlen "4837";
15	ENSEMBL114_rn	exon	104697579	104697683	0.00916302484161784	+	.	gene_id "ENSRNOG00000011203"; transcript_id "ENSRNOG00000011203_tx_4"; exon_id "15_104697579_104697683_+"; exonnum "5"; txlen "4842";
15	ensembl	exon	104707712	104707754	0	+	.	gene_id "ENSRNOG00000011203"; gene_version "8"; transcript_id "ENSRNOT00000015271"; transcript_version "8"; exon_number "4"; gene_name "Farp1"; gene_source "ensembl"; gene_biotype "protein_coding"; transcript_name "Farp1-201"; transcript_source "ensembl"; transcript_biotype "protein_coding"; exon_id "ENSRNOE00000389267"; exon_version "1"; tag "Ensembl_canonical";
15	ensembl	CDS	104707712	104707754	0	+	0	gene_id "ENSRNOG00000011203"; gene_version "8"; transcript_id "ENSRNOT00000015271"; transcript_version "8"; exon_number "4"; gene_name "Farp1"; gene_source "ensembl"; gene_biotype "protein_coding"; transcript_name "Farp1-201"; transcript_source "ensembl"; transcript_biotype "protein_coding"; protein_id "ENSRNOP00000015271"; protein_version "5"; tag "Ensembl_canonical";
15	ensembl	exon	104707712	104707754	0	+	.	gene_id "ENSRNOG00000011203"; gene_version "8"; transcript_id "ENSRNOT00000098108"; transcript_version "2"; exon_number "4"; gene_name "Farp1"; gene_source "ensembl"; gene_biotype "protein_coding"; transcript_name "Farp1-202"; transcript_source "ensembl"; transcript_biotype "protein_coding"; exon_id "ENSRNOE00000389267"; exon_version "1";
15	ensembl	CDS	104707712	104707754	0	+	0	gene_id "ENSRNOG00000011203"; gene_version "8"; transcript_id "ENSRNOT00000098108"; transcript_version "2"; exon_number "4"; gene_name "Farp1"; gene_source "ensembl"; gene_biotype "protein_coding"; transcript_name "Farp1-202"; transcript_source "ensembl"; transcript_biotype "protein_coding"; protein_id "ENSRNOP00000080871"; protein_version "1";
15	ENSEMBL114_rn	exon	104707712	104707754	0.0127093544589895	+	.	gene_id "ENSRNOG00000011203"; transcript_id "ENSRNOG00000011203_tx_3"; exon_id "15_104707712_104707754_+"; exonnum "6"; txlen "4837";
15	ENSEMBL114_rn	exon	104707712	104707754	0.00916302484161784	+	.	gene_id "ENSRNOG00000011203"; transcript_id "ENSRNOG00000011203_tx_4"; exon_id "15_104707712_104707754_+"; exonnum "6"; txlen "4842";
15	ensembl	exon	104711327	104711405	0	+	.	gene_id "ENSRNOG00000011203"; gene_version "8"; transcript_id "ENSRNOT00000015271"; transcript_version "8"; exon_number "5"; gene_name "Farp1"; gene_source "ensembl"; gene_biotype "protein_coding"; transcript_name "Farp1-201"; transcript_source "ensembl"; transcript_biotype "protein_coding"; exon_id "ENSRNOE00000389266"; exon_version "1"; tag "Ensembl_canonical";
15	ensembl	CDS	104711327	104711405	0	+	2	gene_id "ENSRNOG00000011203"; gene_version "8"; transcript_id "ENSRNOT00000015271"; transcript_version "8"; exon_number "5"; gene_name "Farp1"; gene_source "ensembl"; gene_biotype "protein_coding"; transcript_name "Farp1-201"; transcript_source "ensembl"; transcript_biotype "protein_coding"; protein_id "ENSRNOP00000015271"; protein_version "5"; tag "Ensembl_canonical";
15	ensembl	exon	104711327	104711405	0	+	.	gene_id "ENSRNOG00000011203"; gene_version "8"; transcript_id "ENSRNOT00000098108"; transcript_version "2"; exon_number "5"; gene_name "Farp1"; gene_source "ensembl"; gene_biotype "protein_coding"; transcript_name "Farp1-202"; transcript_source "ensembl"; transcript_biotype "protein_coding"; exon_id "ENSRNOE00000389266"; exon_version "1";
15	ensembl	CDS	104711327	104711405	0	+	2	gene_id "ENSRNOG00000011203"; gene_version "8"; transcript_id "ENSRNOT00000098108"; transcript_version "2"; exon_number "5"; gene_name "Farp1"; gene_source "ensembl"; gene_biotype "protein_coding"; transcript_name "Farp1-202"; transcript_source "ensembl"; transcript_biotype "protein_coding"; protein_id "ENSRNOP00000080871"; protein_version "1";
15	ENSEMBL114_rn	exon	104711327	104711405	0.0127093544589895	+	.	gene_id "ENSRNOG00000011203"; transcript_id "ENSRNOG00000011203_tx_3"; exon_id "15_104711327_104711405_+"; exonnum "7"; txlen "4837";
15	ENSEMBL114_rn	exon	104711327	104711405	0.00916302484161784	+	.	gene_id "ENSRNOG00000011203"; transcript_id "ENSRNOG00000011203_tx_4"; exon_id "15_104711327_104711405_+"; exonnum "7"; txlen "4842";
15	ensembl	exon	104717326	104717423	0	+	.	gene_id "ENSRNOG00000011203"; gene_version "8"; transcript_id "ENSRNOT00000015271"; transcript_version "8"; exon_number "6"; gene_name "Farp1"; gene_source "ensembl"; gene_biotype "protein_coding"; transcript_name "Farp1-201"; transcript_source "ensembl"; transcript_biotype "protein_coding"; exon_id "ENSRNOE00000389265"; exon_version "1"; tag "Ensembl_canonical";
15	ensembl	CDS	104717326	104717423	0	+	1	gene_id "ENSRNOG00000011203"; gene_version "8"; transcript_id "ENSRNOT00000015271"; transcript_version "8"; exon_number "6"; gene_name "Farp1"; gene_source "ensembl"; gene_biotype "protein_coding"; transcript_name "Farp1-201"; transcript_source "ensembl"; transcript_biotype "protein_coding"; protein_id "ENSRNOP00000015271"; protein_version "5"; tag "Ensembl_canonical";
15	ensembl	exon	104717326	104717423	0	+	.	gene_id "ENSRNOG00000011203"; gene_version "8"; transcript_id "ENSRNOT00000098108"; transcript_version "2"; exon_number "6"; gene_name "Farp1"; gene_source "ensembl"; gene_biotype "protein_coding"; transcript_name "Farp1-202"; transcript_source "ensembl"; transcript_biotype "protein_coding"; exon_id "ENSRNOE00000389265"; exon_version "1";
15	ensembl	CDS	104717326	104717423	0	+	1	gene_id "ENSRNOG00000011203"; gene_version "8"; transcript_id "ENSRNOT00000098108"; transcript_version "2"; exon_number "6"; gene_name "Farp1"; gene_source "ensembl"; gene_biotype "protein_coding"; transcript_name "Farp1-202"; transcript_source "ensembl"; transcript_biotype "protein_coding"; protein_id "ENSRNOP00000080871"; protein_version "1";
15	ENSEMBL114_rn	exon	104717326	104717423	0.0127093544589895	+	.	gene_id "ENSRNOG00000011203"; transcript_id "ENSRNOG00000011203_tx_3"; exon_id "15_104717326_104717423_+"; exonnum "8"; txlen "4837";
15	ENSEMBL114_rn	exon	104717326	104717423	0.00916302484161784	+	.	gene_id "ENSRNOG00000011203"; transcript_id "ENSRNOG00000011203_tx_4"; exon_id "15_104717326_104717423_+"; exonnum "8"; txlen "4842";
15	ensembl	exon	104720617	104720731	0	+	.	gene_id "ENSRNOG00000011203"; gene_version "8"; transcript_id "ENSRNOT00000015271"; transcript_version "8"; exon_number "7"; gene_name "Farp1"; gene_source "ensembl"; gene_biotype "protein_coding"; transcript_name "Farp1-201"; transcript_source "ensembl"; transcript_biotype "protein_coding"; exon_id "ENSRNOE00000389263"; exon_version "1"; tag "Ensembl_canonical";
15	ensembl	CDS	104720617	104720731	0	+	2	gene_id "ENSRNOG00000011203"; gene_version "8"; transcript_id "ENSRNOT00000015271"; transcript_version "8"; exon_number "7"; gene_name "Farp1"; gene_source "ensembl"; gene_biotype "protein_coding"; transcript_name "Farp1-201"; transcript_source "ensembl"; transcript_biotype "protein_coding"; protein_id "ENSRNOP00000015271"; protein_version "5"; tag "Ensembl_canonical";
15	ensembl	exon	104720617	104720731	0	+	.	gene_id "ENSRNOG00000011203"; gene_version "8"; transcript_id "ENSRNOT00000098108"; transcript_version "2"; exon_number "7"; gene_name "Farp1"; gene_source "ensembl"; gene_biotype "protein_coding"; transcript_name "Farp1-202"; transcript_source "ensembl"; transcript_biotype "protein_coding"; exon_id "ENSRNOE00000389263"; exon_version "1";
15	ensembl	CDS	104720617	104720731	0	+	2	gene_id "ENSRNOG00000011203"; gene_version "8"; transcript_id "ENSRNOT00000098108"; transcript_version "2"; exon_number "7"; gene_name "Farp1"; gene_source "ensembl"; gene_biotype "protein_coding"; transcript_name "Farp1-202"; transcript_source "ensembl"; transcript_biotype "protein_coding"; protein_id "ENSRNOP00000080871"; protein_version "1";
15	ENSEMBL114_rn	exon	104720617	104720731	0.0127093544589895	+	.	gene_id "ENSRNOG00000011203"; transcript_id "ENSRNOG00000011203_tx_3"; exon_id "15_104720617_104720731_+"; exonnum "9"; txlen "4837";
15	ENSEMBL114_rn	exon	104720617	104720731	0.00916302484161784	+	.	gene_id "ENSRNOG00000011203"; transcript_id "ENSRNOG00000011203_tx_4"; exon_id "15_104720617_104720731_+"; exonnum "9"; txlen "4842";
15	ensembl	exon	104721638	104721785	0	+	.	gene_id "ENSRNOG00000011203"; gene_version "8"; transcript_id "ENSRNOT00000015271"; transcript_version "8"; exon_number "8"; gene_name "Farp1"; gene_source "ensembl"; gene_biotype "protein_coding"; transcript_name "Farp1-201"; transcript_source "ensembl"; transcript_biotype "protein_coding"; exon_id "ENSRNOE00000389261"; exon_version "1"; tag "Ensembl_canonical";
15	ensembl	CDS	104721638	104721785	0	+	1	gene_id "ENSRNOG00000011203"; gene_version "8"; transcript_id "ENSRNOT00000015271"; transcript_version "8"; exon_number "8"; gene_name "Farp1"; gene_source "ensembl"; gene_biotype "protein_coding"; transcript_name "Farp1-201"; transcript_source "ensembl"; transcript_biotype "protein_coding"; protein_id "ENSRNOP00000015271"; protein_version "5"; tag "Ensembl_canonical";
15	ensembl	exon	104721638	104721785	0	+	.	gene_id "ENSRNOG00000011203"; gene_version "8"; transcript_id "ENSRNOT00000098108"; transcript_version "2"; exon_number "8"; gene_name "Farp1"; gene_source "ensembl"; gene_biotype "protein_coding"; transcript_name "Farp1-202"; transcript_source "ensembl"; transcript_biotype "protein_coding"; exon_id "ENSRNOE00000389261"; exon_version "1";
15	ensembl	CDS	104721638	104721785	0	+	1	gene_id "ENSRNOG00000011203"; gene_version "8"; transcript_id "ENSRNOT00000098108"; transcript_version "2"; exon_number "8"; gene_name "Farp1"; gene_source "ensembl"; gene_biotype "protein_coding"; transcript_name "Farp1-202"; transcript_source "ensembl"; transcript_biotype "protein_coding"; protein_id "ENSRNOP00000080871"; protein_version "1";
15	ENSEMBL114_rn	exon	104721638	104721785	0.0127093544589895	+	.	gene_id "ENSRNOG00000011203"; transcript_id "ENSRNOG00000011203_tx_3"; exon_id "15_104721638_104721785_+"; exonnum "10"; txlen "4837";
15	ENSEMBL114_rn	exon	104721638	104721785	0.00916302484161784	+	.	gene_id "ENSRNOG00000011203"; transcript_id "ENSRNOG00000011203_tx_4"; exon_id "15_104721638_104721785_+"; exonnum "10"; txlen "4842";
15	ensembl	exon	104724361	104724456	0	+	.	gene_id "ENSRNOG00000011203"; gene_version "8"; transcript_id "ENSRNOT00000015271"; transcript_version "8"; exon_number "9"; gene_name "Farp1"; gene_source "ensembl"; gene_biotype "protein_coding"; transcript_name "Farp1-201"; transcript_source "ensembl"; transcript_biotype "protein_coding"; exon_id "ENSRNOE00000108093"; exon_version "1"; tag "Ensembl_canonical";
15	ensembl	CDS	104724361	104724456	0	+	0	gene_id "ENSRNOG00000011203"; gene_version "8"; transcript_id "ENSRNOT00000015271"; transcript_version "8"; exon_number "9"; gene_name "Farp1"; gene_source "ensembl"; gene_biotype "protein_coding"; transcript_name "Farp1-201"; transcript_source "ensembl"; transcript_biotype "protein_coding"; protein_id "ENSRNOP00000015271"; protein_version "5"; tag "Ensembl_canonical";
15	ensembl	exon	104724361	104724456	0	+	.	gene_id "ENSRNOG00000011203"; gene_version "8"; transcript_id "ENSRNOT00000098108"; transcript_version "2"; exon_number "9"; gene_name "Farp1"; gene_source "ensembl"; gene_biotype "protein_coding"; transcript_name "Farp1-202"; transcript_source "ensembl"; transcript_biotype "protein_coding"; exon_id "ENSRNOE00000108093"; exon_version "1";
15	ensembl	CDS	104724361	104724456	0	+	0	gene_id "ENSRNOG00000011203"; gene_version "8"; transcript_id "ENSRNOT00000098108"; transcript_version "2"; exon_number "9"; gene_name "Farp1"; gene_source "ensembl"; gene_biotype "protein_coding"; transcript_name "Farp1-202"; transcript_source "ensembl"; transcript_biotype "protein_coding"; protein_id "ENSRNOP00000080871"; protein_version "1";
15	ENSEMBL114_rn	exon	104724361	104724456	0.0127093544589895	+	.	gene_id "ENSRNOG00000011203"; transcript_id "ENSRNOG00000011203_tx_3"; exon_id "15_104724361_104724456_+"; exonnum "11"; txlen "4837";
15	ENSEMBL114_rn	exon	104724361	104724456	0.00916302484161784	+	.	gene_id "ENSRNOG00000011203"; transcript_id "ENSRNOG00000011203_tx_4"; exon_id "15_104724361_104724456_+"; exonnum "11"; txlen "4842";
15	ensembl	exon	104725484	104725647	0	+	.	gene_id "ENSRNOG00000011203"; gene_version "8"; transcript_id "ENSRNOT00000015271"; transcript_version "8"; exon_number "10"; gene_name "Farp1"; gene_source "ensembl"; gene_biotype "protein_coding"; transcript_name "Farp1-201"; transcript_source "ensembl"; transcript_biotype "protein_coding"; exon_id "ENSRNOE00000108155"; exon_version "1"; tag "Ensembl_canonical";
15	ensembl	CDS	104725484	104725647	0	+	0	gene_id "ENSRNOG00000011203"; gene_version "8"; transcript_id "ENSRNOT00000015271"; transcript_version "8"; exon_number "10"; gene_name "Farp1"; gene_source "ensembl"; gene_biotype "protein_coding"; transcript_name "Farp1-201"; transcript_source "ensembl"; transcript_biotype "protein_coding"; protein_id "ENSRNOP00000015271"; protein_version "5"; tag "Ensembl_canonical";
15	ensembl	exon	104725484	104725647	0	+	.	gene_id "ENSRNOG00000011203"; gene_version "8"; transcript_id "ENSRNOT00000098108"; transcript_version "2"; exon_number "10"; gene_name "Farp1"; gene_source "ensembl"; gene_biotype "protein_coding"; transcript_name "Farp1-202"; transcript_source "ensembl"; transcript_biotype "protein_coding"; exon_id "ENSRNOE00000108155"; exon_version "1";
15	ensembl	CDS	104725484	104725647	0	+	0	gene_id "ENSRNOG00000011203"; gene_version "8"; transcript_id "ENSRNOT00000098108"; transcript_version "2"; exon_number "10"; gene_name "Farp1"; gene_source "ensembl"; gene_biotype "protein_coding"; transcript_name "Farp1-202"; transcript_source "ensembl"; transcript_biotype "protein_coding"; protein_id "ENSRNOP00000080871"; protein_version "1";
15	ENSEMBL114_rn	exon	104725484	104725647	0.0127093544589895	+	.	gene_id "ENSRNOG00000011203"; transcript_id "ENSRNOG00000011203_tx_3"; exon_id "15_104725484_104725647_+"; exonnum "12"; txlen "4837";
15	ENSEMBL114_rn	exon	104725484	104725647	0.00916302484161784	+	.	gene_id "ENSRNOG00000011203"; transcript_id "ENSRNOG00000011203_tx_4"; exon_id "15_104725484_104725647_+"; exonnum "12"; txlen "4842";
15	ensembl	exon	104727047	104727115	0	+	.	gene_id "ENSRNOG00000011203"; gene_version "8"; transcript_id "ENSRNOT00000015271"; transcript_version "8"; exon_number "11"; gene_name "Farp1"; gene_source "ensembl"; gene_biotype "protein_coding"; transcript_name "Farp1-201"; transcript_source "ensembl"; transcript_biotype "protein_coding"; exon_id "ENSRNOE00000105805"; exon_version "1"; tag "Ensembl_canonical";
15	ensembl	CDS	104727047	104727115	0	+	1	gene_id "ENSRNOG00000011203"; gene_version "8"; transcript_id "ENSRNOT00000015271"; transcript_version "8"; exon_number "11"; gene_name "Farp1"; gene_source "ensembl"; gene_biotype "protein_coding"; transcript_name "Farp1-201"; transcript_source "ensembl"; transcript_biotype "protein_coding"; protein_id "ENSRNOP00000015271"; protein_version "5"; tag "Ensembl_canonical";
15	ensembl	exon	104727047	104727115	0	+	.	gene_id "ENSRNOG00000011203"; gene_version "8"; transcript_id "ENSRNOT00000098108"; transcript_version "2"; exon_number "11"; gene_name "Farp1"; gene_source "ensembl"; gene_biotype "protein_coding"; transcript_name "Farp1-202"; transcript_source "ensembl"; transcript_biotype "protein_coding"; exon_id "ENSRNOE00000105805"; exon_version "1";
15	ensembl	CDS	104727047	104727115	0	+	1	gene_id "ENSRNOG00000011203"; gene_version "8"; transcript_id "ENSRNOT00000098108"; transcript_version "2"; exon_number "11"; gene_name "Farp1"; gene_source "ensembl"; gene_biotype "protein_coding"; transcript_name "Farp1-202"; transcript_source "ensembl"; transcript_biotype "protein_coding"; protein_id "ENSRNOP00000080871"; protein_version "1";
15	ENSEMBL114_rn	exon	104727047	104727115	0.0127093544589895	+	.	gene_id "ENSRNOG00000011203"; transcript_id "ENSRNOG00000011203_tx_3"; exon_id "15_104727047_104727115_+"; exonnum "13"; txlen "4837";
15	ENSEMBL114_rn	exon	104727047	104727115	0.00916302484161784	+	.	gene_id "ENSRNOG00000011203"; transcript_id "ENSRNOG00000011203_tx_4"; exon_id "15_104727047_104727115_+"; exonnum "13"; txlen "4842";
15	ensembl	exon	104728996	104729071	0	+	.	gene_id "ENSRNOG00000011203"; gene_version "8"; transcript_id "ENSRNOT00000015271"; transcript_version "8"; exon_number "12"; gene_name "Farp1"; gene_source "ensembl"; gene_biotype "protein_coding"; transcript_name "Farp1-201"; transcript_source "ensembl"; transcript_biotype "protein_coding"; exon_id "ENSRNOE00000105871"; exon_version "1"; tag "Ensembl_canonical";
15	ensembl	CDS	104728996	104729071	0	+	1	gene_id "ENSRNOG00000011203"; gene_version "8"; transcript_id "ENSRNOT00000015271"; transcript_version "8"; exon_number "12"; gene_name "Farp1"; gene_source "ensembl"; gene_biotype "protein_coding"; transcript_name "Farp1-201"; transcript_source "ensembl"; transcript_biotype "protein_coding"; protein_id "ENSRNOP00000015271"; protein_version "5"; tag "Ensembl_canonical";
15	ensembl	exon	104728996	104729071	0	+	.	gene_id "ENSRNOG00000011203"; gene_version "8"; transcript_id "ENSRNOT00000098108"; transcript_version "2"; exon_number "12"; gene_name "Farp1"; gene_source "ensembl"; gene_biotype "protein_coding"; transcript_name "Farp1-202"; transcript_source "ensembl"; transcript_biotype "protein_coding"; exon_id "ENSRNOE00000105871"; exon_version "1";
15	ensembl	CDS	104728996	104729071	0	+	1	gene_id "ENSRNOG00000011203"; gene_version "8"; transcript_id "ENSRNOT00000098108"; transcript_version "2"; exon_number "12"; gene_name "Farp1"; gene_source "ensembl"; gene_biotype "protein_coding"; transcript_name "Farp1-202"; transcript_source "ensembl"; transcript_biotype "protein_coding"; protein_id "ENSRNOP00000080871"; protein_version "1";
15	ENSEMBL114_rn	exon	104728996	104729071	0.0127093544589895	+	.	gene_id "ENSRNOG00000011203"; transcript_id "ENSRNOG00000011203_tx_3"; exon_id "15_104728996_104729071_+"; exonnum "14"; txlen "4837";
15	ENSEMBL114_rn	exon	104728996	104729071	0.00916302484161784	+	.	gene_id "ENSRNOG00000011203"; transcript_id "ENSRNOG00000011203_tx_4"; exon_id "15_104728996_104729071_+"; exonnum "14"; txlen "4842";
15	ensembl	exon	104729750	104730008	0	+	.	gene_id "ENSRNOG00000011203"; gene_version "8"; transcript_id "ENSRNOT00000015271"; transcript_version "8"; exon_number "13"; gene_name "Farp1"; gene_source "ensembl"; gene_biotype "protein_coding"; transcript_name "Farp1-201"; transcript_source "ensembl"; transcript_biotype "protein_coding"; exon_id "ENSRNOE00000108214"; exon_version "1"; tag "Ensembl_canonical";
15	ensembl	CDS	104729750	104730008	0	+	0	gene_id "ENSRNOG00000011203"; gene_version "8"; transcript_id "ENSRNOT00000015271"; transcript_version "8"; exon_number "13"; gene_name "Farp1"; gene_source "ensembl"; gene_biotype "protein_coding"; transcript_name "Farp1-201"; transcript_source "ensembl"; transcript_biotype "protein_coding"; protein_id "ENSRNOP00000015271"; protein_version "5"; tag "Ensembl_canonical";
15	ensembl	exon	104729750	104730008	0	+	.	gene_id "ENSRNOG00000011203"; gene_version "8"; transcript_id "ENSRNOT00000098108"; transcript_version "2"; exon_number "13"; gene_name "Farp1"; gene_source "ensembl"; gene_biotype "protein_coding"; transcript_name "Farp1-202"; transcript_source "ensembl"; transcript_biotype "protein_coding"; exon_id "ENSRNOE00000108214"; exon_version "1";
15	ensembl	CDS	104729750	104730008	0	+	0	gene_id "ENSRNOG00000011203"; gene_version "8"; transcript_id "ENSRNOT00000098108"; transcript_version "2"; exon_number "13"; gene_name "Farp1"; gene_source "ensembl"; gene_biotype "protein_coding"; transcript_name "Farp1-202"; transcript_source "ensembl"; transcript_biotype "protein_coding"; protein_id "ENSRNOP00000080871"; protein_version "1";
15	ENSEMBL114_rn	exon	104729750	104730008	0.0127093544589895	+	.	gene_id "ENSRNOG00000011203"; transcript_id "ENSRNOG00000011203_tx_3"; exon_id "15_104729750_104730008_+"; exonnum "15"; txlen "4837";
15	ENSEMBL114_rn	exon	104729750	104730008	0.00916302484161784	+	.	gene_id "ENSRNOG00000011203"; transcript_id "ENSRNOG00000011203_tx_4"; exon_id "15_104729750_104730008_+"; exonnum "15"; txlen "4842";
15	ensembl	exon	104742152	104742339	0	+	.	gene_id "ENSRNOG00000011203"; gene_version "8"; transcript_id "ENSRNOT00000015271"; transcript_version "8"; exon_number "14"; gene_name "Farp1"; gene_source "ensembl"; gene_biotype "protein_coding"; transcript_name "Farp1-201"; transcript_source "ensembl"; transcript_biotype "protein_coding"; exon_id "ENSRNOE00000106095"; exon_version "1"; tag "Ensembl_canonical";
15	ensembl	CDS	104742152	104742339	0	+	2	gene_id "ENSRNOG00000011203"; gene_version "8"; transcript_id "ENSRNOT00000015271"; transcript_version "8"; exon_number "14"; gene_name "Farp1"; gene_source "ensembl"; gene_biotype "protein_coding"; transcript_name "Farp1-201"; transcript_source "ensembl"; transcript_biotype "protein_coding"; protein_id "ENSRNOP00000015271"; protein_version "5"; tag "Ensembl_canonical";
15	ensembl	exon	104742152	104742339	0	+	.	gene_id "ENSRNOG00000011203"; gene_version "8"; transcript_id "ENSRNOT00000098108"; transcript_version "2"; exon_number "14"; gene_name "Farp1"; gene_source "ensembl"; gene_biotype "protein_coding"; transcript_name "Farp1-202"; transcript_source "ensembl"; transcript_biotype "protein_coding"; exon_id "ENSRNOE00000106095"; exon_version "1";
15	ensembl	CDS	104742152	104742339	0	+	2	gene_id "ENSRNOG00000011203"; gene_version "8"; transcript_id "ENSRNOT00000098108"; transcript_version "2"; exon_number "14"; gene_name "Farp1"; gene_source "ensembl"; gene_biotype "protein_coding"; transcript_name "Farp1-202"; transcript_source "ensembl"; transcript_biotype "protein_coding"; protein_id "ENSRNOP00000080871"; protein_version "1";
15	ENSEMBL114_rn	exon	104742152	104742339	0.0127093544589895	+	.	gene_id "ENSRNOG00000011203"; transcript_id "ENSRNOG00000011203_tx_3"; exon_id "15_104742152_104742339_+"; exonnum "16"; txlen "4837";
15	ENSEMBL114_rn	exon	104742152	104742339	0.00916302484161784	+	.	gene_id "ENSRNOG00000011203"; transcript_id "ENSRNOG00000011203_tx_4"; exon_id "15_104742152_104742339_+"; exonnum "16"; txlen "4842";
15	ensembl	exon	104743663	104743752	0	+	.	gene_id "ENSRNOG00000011203"; gene_version "8"; transcript_id "ENSRNOT00000015271"; transcript_version "8"; exon_number "15"; gene_name "Farp1"; gene_source "ensembl"; gene_biotype "protein_coding"; transcript_name "Farp1-201"; transcript_source "ensembl"; transcript_biotype "protein_coding"; exon_id "ENSRNOE00000106161"; exon_version "1"; tag "Ensembl_canonical";
15	ensembl	CDS	104743663	104743752	0	+	0	gene_id "ENSRNOG00000011203"; gene_version "8"; transcript_id "ENSRNOT00000015271"; transcript_version "8"; exon_number "15"; gene_name "Farp1"; gene_source "ensembl"; gene_biotype "protein_coding"; transcript_name "Farp1-201"; transcript_source "ensembl"; transcript_biotype "protein_coding"; protein_id "ENSRNOP00000015271"; protein_version "5"; tag "Ensembl_canonical";
15	ENSEMBL114_rn	exon	104743663	104743752	0.0127093544589895	+	.	gene_id "ENSRNOG00000011203"; transcript_id "ENSRNOG00000011203_tx_3"; exon_id "15_104743663_104743752_+"; exonnum "17"; txlen "4837";
15	ENSEMBL114_rn	exon	104743663	104743752	0.00916302484161784	+	.	gene_id "ENSRNOG00000011203"; transcript_id "ENSRNOG00000011203_tx_4"; exon_id "15_104743663_104743752_+"; exonnum "17"; txlen "4842";
15	ensembl	exon	104743663	104743914	0	+	.	gene_id "ENSRNOG00000011203"; gene_version "8"; transcript_id "ENSRNOT00000098108"; transcript_version "2"; exon_number "15"; gene_name "Farp1"; gene_source "ensembl"; gene_biotype "protein_coding"; transcript_name "Farp1-202"; transcript_source "ensembl"; transcript_biotype "protein_coding"; exon_id "ENSRNOE00000604508"; exon_version "1";
15	ensembl	CDS	104743663	104743914	0	+	0	gene_id "ENSRNOG00000011203"; gene_version "8"; transcript_id "ENSRNOT00000098108"; transcript_version "2"; exon_number "15"; gene_name "Farp1"; gene_source "ensembl"; gene_biotype "protein_coding"; transcript_name "Farp1-202"; transcript_source "ensembl"; transcript_biotype "protein_coding"; protein_id "ENSRNOP00000080871"; protein_version "1";
15	ensembl	exon	104744917	104745050	0	+	.	gene_id "ENSRNOG00000011203"; gene_version "8"; transcript_id "ENSRNOT00000015271"; transcript_version "8"; exon_number "16"; gene_name "Farp1"; gene_source "ensembl"; gene_biotype "protein_coding"; transcript_name "Farp1-201"; transcript_source "ensembl"; transcript_biotype "protein_coding"; exon_id "ENSRNOE00000106231"; exon_version "1"; tag "Ensembl_canonical";
15	ensembl	CDS	104744917	104745050	0	+	0	gene_id "ENSRNOG00000011203"; gene_version "8"; transcript_id "ENSRNOT00000015271"; transcript_version "8"; exon_number "16"; gene_name "Farp1"; gene_source "ensembl"; gene_biotype "protein_coding"; transcript_name "Farp1-201"; transcript_source "ensembl"; transcript_biotype "protein_coding"; protein_id "ENSRNOP00000015271"; protein_version "5"; tag "Ensembl_canonical";
15	ENSEMBL114_rn	exon	104744917	104745050	0.0127093544589895	+	.	gene_id "ENSRNOG00000011203"; transcript_id "ENSRNOG00000011203_tx_3"; exon_id "15_104744917_104745050_+"; exonnum "18"; txlen "4837";
15	ENSEMBL114_rn	exon	104744917	104745050	0.00916302484161784	+	.	gene_id "ENSRNOG00000011203"; transcript_id "ENSRNOG00000011203_tx_4"; exon_id "15_104744917_104745050_+"; exonnum "18"; txlen "4842";
15	ensembl	exon	104756214	104756295	0	+	.	gene_id "ENSRNOG00000011203"; gene_version "8"; transcript_id "ENSRNOT00000015271"; transcript_version "8"; exon_number "17"; gene_name "Farp1"; gene_source "ensembl"; gene_biotype "protein_coding"; transcript_name "Farp1-201"; transcript_source "ensembl"; transcript_biotype "protein_coding"; exon_id "ENSRNOE00000106297"; exon_version "1"; tag "Ensembl_canonical";
15	ensembl	CDS	104756214	104756295	0	+	1	gene_id "ENSRNOG00000011203"; gene_version "8"; transcript_id "ENSRNOT00000015271"; transcript_version "8"; exon_number "17"; gene_name "Farp1"; gene_source "ensembl"; gene_biotype "protein_coding"; transcript_name "Farp1-201"; transcript_source "ensembl"; transcript_biotype "protein_coding"; protein_id "ENSRNOP00000015271"; protein_version "5"; tag "Ensembl_canonical";
15	ENSEMBL114_rn	exon	104756214	104756295	0.0127093544589895	+	.	gene_id "ENSRNOG00000011203"; transcript_id "ENSRNOG00000011203_tx_3"; exon_id "15_104756214_104756295_+"; exonnum "19"; txlen "4837";
15	ENSEMBL114_rn	exon	104756214	104756295	0.00916302484161784	+	.	gene_id "ENSRNOG00000011203"; transcript_id "ENSRNOG00000011203_tx_4"; exon_id "15_104756214_104756295_+"; exonnum "19"; txlen "4842";
15	ensembl	exon	104759268	104759505	0	+	.	gene_id "ENSRNOG00000011203"; gene_version "8"; transcript_id "ENSRNOT00000015271"; transcript_version "8"; exon_number "18"; gene_name "Farp1"; gene_source "ensembl"; gene_biotype "protein_coding"; transcript_name "Farp1-201"; transcript_source "ensembl"; transcript_biotype "protein_coding"; exon_id "ENSRNOE00000106362"; exon_version "1"; tag "Ensembl_canonical";
15	ensembl	CDS	104759268	104759505	0	+	0	gene_id "ENSRNOG00000011203"; gene_version "8"; transcript_id "ENSRNOT00000015271"; transcript_version "8"; exon_number "18"; gene_name "Farp1"; gene_source "ensembl"; gene_biotype "protein_coding"; transcript_name "Farp1-201"; transcript_source "ensembl"; transcript_biotype "protein_coding"; protein_id "ENSRNOP00000015271"; protein_version "5"; tag "Ensembl_canonical";
15	ensembl	exon	104759268	104759505	0	+	.	gene_id "ENSRNOG00000011203"; gene_version "8"; transcript_id "ENSRNOT00000098108"; transcript_version "2"; exon_number "16"; gene_name "Farp1"; gene_source "ensembl"; gene_biotype "protein_coding"; transcript_name "Farp1-202"; transcript_source "ensembl"; transcript_biotype "protein_coding"; exon_id "ENSRNOE00000106362"; exon_version "1";
15	ensembl	CDS	104759268	104759505	0	+	0	gene_id "ENSRNOG00000011203"; gene_version "8"; transcript_id "ENSRNOT00000098108"; transcript_version "2"; exon_number "16"; gene_name "Farp1"; gene_source "ensembl"; gene_biotype "protein_coding"; transcript_name "Farp1-202"; transcript_source "ensembl"; transcript_biotype "protein_coding"; protein_id "ENSRNOP00000080871"; protein_version "1";
15	ENSEMBL114_rn	exon	104759268	104759505	0.0127093544589895	+	.	gene_id "ENSRNOG00000011203"; transcript_id "ENSRNOG00000011203_tx_3"; exon_id "15_104759268_104759505_+"; exonnum "20"; txlen "4837";
15	ENSEMBL114_rn	exon	104759268	104759505	0.00916302484161784	+	.	gene_id "ENSRNOG00000011203"; transcript_id "ENSRNOG00000011203_tx_4"; exon_id "15_104759268_104759505_+"; exonnum "20"; txlen "4842";
15	ensembl	exon	104760320	104760450	0	+	.	gene_id "ENSRNOG00000011203"; gene_version "8"; transcript_id "ENSRNOT00000015271"; transcript_version "8"; exon_number "19"; gene_name "Farp1"; gene_source "ensembl"; gene_biotype "protein_coding"; transcript_name "Farp1-201"; transcript_source "ensembl"; transcript_biotype "protein_coding"; exon_id "ENSRNOE00000106432"; exon_version "1"; tag "Ensembl_canonical";
15	ensembl	CDS	104760320	104760450	0	+	2	gene_id "ENSRNOG00000011203"; gene_version "8"; transcript_id "ENSRNOT00000015271"; transcript_version "8"; exon_number "19"; gene_name "Farp1"; gene_source "ensembl"; gene_biotype "protein_coding"; transcript_name "Farp1-201"; transcript_source "ensembl"; transcript_biotype "protein_coding"; protein_id "ENSRNOP00000015271"; protein_version "5"; tag "Ensembl_canonical";
15	ensembl	exon	104760320	104760450	0	+	.	gene_id "ENSRNOG00000011203"; gene_version "8"; transcript_id "ENSRNOT00000098108"; transcript_version "2"; exon_number "17"; gene_name "Farp1"; gene_source "ensembl"; gene_biotype "protein_coding"; transcript_name "Farp1-202"; transcript_source "ensembl"; transcript_biotype "protein_coding"; exon_id "ENSRNOE00000106432"; exon_version "1";
15	ensembl	CDS	104760320	104760450	0	+	2	gene_id "ENSRNOG00000011203"; gene_version "8"; transcript_id "ENSRNOT00000098108"; transcript_version "2"; exon_number "17"; gene_name "Farp1"; gene_source "ensembl"; gene_biotype "protein_coding"; transcript_name "Farp1-202"; transcript_source "ensembl"; transcript_biotype "protein_coding"; protein_id "ENSRNOP00000080871"; protein_version "1";
15	ENSEMBL114_rn	exon	104760320	104760450	0.0127093544589895	+	.	gene_id "ENSRNOG00000011203"; transcript_id "ENSRNOG00000011203_tx_3"; exon_id "15_104760320_104760450_+"; exonnum "21"; txlen "4837";
15	ENSEMBL114_rn	exon	104760320	104760450	0.00916302484161784	+	.	gene_id "ENSRNOG00000011203"; transcript_id "ENSRNOG00000011203_tx_4"; exon_id "15_104760320_104760450_+"; exonnum "21"; txlen "4842";
15	ensembl	exon	104761734	104761802	0	+	.	gene_id "ENSRNOG00000011203"; gene_version "8"; transcript_id "ENSRNOT00000015271"; transcript_version "8"; exon_number "20"; gene_name "Farp1"; gene_source "ensembl"; gene_biotype "protein_coding"; transcript_name "Farp1-201"; transcript_source "ensembl"; transcript_biotype "protein_coding"; exon_id "ENSRNOE00000106496"; exon_version "1"; tag "Ensembl_canonical";
15	ensembl	CDS	104761734	104761802	0	+	0	gene_id "ENSRNOG00000011203"; gene_version "8"; transcript_id "ENSRNOT00000015271"; transcript_version "8"; exon_number "20"; gene_name "Farp1"; gene_source "ensembl"; gene_biotype "protein_coding"; transcript_name "Farp1-201"; transcript_source "ensembl"; transcript_biotype "protein_coding"; protein_id "ENSRNOP00000015271"; protein_version "5"; tag "Ensembl_canonical";
15	ensembl	exon	104761734	104761802	0	+	.	gene_id "ENSRNOG00000011203"; gene_version "8"; transcript_id "ENSRNOT00000098108"; transcript_version "2"; exon_number "18"; gene_name "Farp1"; gene_source "ensembl"; gene_biotype "protein_coding"; transcript_name "Farp1-202"; transcript_source "ensembl"; transcript_biotype "protein_coding"; exon_id "ENSRNOE00000106496"; exon_version "1";
15	ensembl	CDS	104761734	104761802	0	+	0	gene_id "ENSRNOG00000011203"; gene_version "8"; transcript_id "ENSRNOT00000098108"; transcript_version "2"; exon_number "18"; gene_name "Farp1"; gene_source "ensembl"; gene_biotype "protein_coding"; transcript_name "Farp1-202"; transcript_source "ensembl"; transcript_biotype "protein_coding"; protein_id "ENSRNOP00000080871"; protein_version "1";
15	ENSEMBL114_rn	exon	104761734	104761802	0.0127093544589895	+	.	gene_id "ENSRNOG00000011203"; transcript_id "ENSRNOG00000011203_tx_3"; exon_id "15_104761734_104761802_+"; exonnum "22"; txlen "4837";
15	ENSEMBL114_rn	exon	104761734	104761802	0.00916302484161784	+	.	gene_id "ENSRNOG00000011203"; transcript_id "ENSRNOG00000011203_tx_4"; exon_id "15_104761734_104761802_+"; exonnum "22"; txlen "4842";
15	ensembl	exon	104761958	104762047	0	+	.	gene_id "ENSRNOG00000011203"; gene_version "8"; transcript_id "ENSRNOT00000015271"; transcript_version "8"; exon_number "21"; gene_name "Farp1"; gene_source "ensembl"; gene_biotype "protein_coding"; transcript_name "Farp1-201"; transcript_source "ensembl"; transcript_biotype "protein_coding"; exon_id "ENSRNOE00000106529"; exon_version "1"; tag "Ensembl_canonical";
15	ensembl	CDS	104761958	104762047	0	+	0	gene_id "ENSRNOG00000011203"; gene_version "8"; transcript_id "ENSRNOT00000015271"; transcript_version "8"; exon_number "21"; gene_name "Farp1"; gene_source "ensembl"; gene_biotype "protein_coding"; transcript_name "Farp1-201"; transcript_source "ensembl"; transcript_biotype "protein_coding"; protein_id "ENSRNOP00000015271"; protein_version "5"; tag "Ensembl_canonical";
15	ensembl	exon	104761958	104762047	0	+	.	gene_id "ENSRNOG00000011203"; gene_version "8"; transcript_id "ENSRNOT00000098108"; transcript_version "2"; exon_number "19"; gene_name "Farp1"; gene_source "ensembl"; gene_biotype "protein_coding"; transcript_name "Farp1-202"; transcript_source "ensembl"; transcript_biotype "protein_coding"; exon_id "ENSRNOE00000106529"; exon_version "1";
15	ensembl	CDS	104761958	104762047	0	+	0	gene_id "ENSRNOG00000011203"; gene_version "8"; transcript_id "ENSRNOT00000098108"; transcript_version "2"; exon_number "19"; gene_name "Farp1"; gene_source "ensembl"; gene_biotype "protein_coding"; transcript_name "Farp1-202"; transcript_source "ensembl"; transcript_biotype "protein_coding"; protein_id "ENSRNOP00000080871"; protein_version "1";
15	ENSEMBL114_rn	exon	104761958	104762047	0.0127093544589895	+	.	gene_id "ENSRNOG00000011203"; transcript_id "ENSRNOG00000011203_tx_3"; exon_id "15_104761958_104762047_+"; exonnum "23"; txlen "4837";
15	ENSEMBL114_rn	exon	104761958	104762047	0.00916302484161784	+	.	gene_id "ENSRNOG00000011203"; transcript_id "ENSRNOG00000011203_tx_4"; exon_id "15_104761958_104762047_+"; exonnum "23"; txlen "4842";
15	ensembl	exon	104762600	104762682	0	+	.	gene_id "ENSRNOG00000011203"; gene_version "8"; transcript_id "ENSRNOT00000015271"; transcript_version "8"; exon_number "22"; gene_name "Farp1"; gene_source "ensembl"; gene_biotype "protein_coding"; transcript_name "Farp1-201"; transcript_source "ensembl"; transcript_biotype "protein_coding"; exon_id "ENSRNOE00000106579"; exon_version "1"; tag "Ensembl_canonical";
15	ensembl	CDS	104762600	104762682	0	+	0	gene_id "ENSRNOG00000011203"; gene_version "8"; transcript_id "ENSRNOT00000015271"; transcript_version "8"; exon_number "22"; gene_name "Farp1"; gene_source "ensembl"; gene_biotype "protein_coding"; transcript_name "Farp1-201"; transcript_source "ensembl"; transcript_biotype "protein_coding"; protein_id "ENSRNOP00000015271"; protein_version "5"; tag "Ensembl_canonical";
15	ensembl	exon	104762600	104762682	0	+	.	gene_id "ENSRNOG00000011203"; gene_version "8"; transcript_id "ENSRNOT00000098108"; transcript_version "2"; exon_number "20"; gene_name "Farp1"; gene_source "ensembl"; gene_biotype "protein_coding"; transcript_name "Farp1-202"; transcript_source "ensembl"; transcript_biotype "protein_coding"; exon_id "ENSRNOE00000106579"; exon_version "1";
15	ensembl	CDS	104762600	104762682	0	+	0	gene_id "ENSRNOG00000011203"; gene_version "8"; transcript_id "ENSRNOT00000098108"; transcript_version "2"; exon_number "20"; gene_name "Farp1"; gene_source "ensembl"; gene_biotype "protein_coding"; transcript_name "Farp1-202"; transcript_source "ensembl"; transcript_biotype "protein_coding"; protein_id "ENSRNOP00000080871"; protein_version "1";
15	ENSEMBL114_rn	exon	104762600	104762682	0.0127093544589895	+	.	gene_id "ENSRNOG00000011203"; transcript_id "ENSRNOG00000011203_tx_3"; exon_id "15_104762600_104762682_+"; exonnum "24"; txlen "4837";
15	ENSEMBL114_rn	exon	104762600	104762682	0.00916302484161784	+	.	gene_id "ENSRNOG00000011203"; transcript_id "ENSRNOG00000011203_tx_4"; exon_id "15_104762600_104762682_+"; exonnum "24"; txlen "4842";
15	ensembl	exon	104762762	104762874	0	+	.	gene_id "ENSRNOG00000011203"; gene_version "8"; transcript_id "ENSRNOT00000015271"; transcript_version "8"; exon_number "23"; gene_name "Farp1"; gene_source "ensembl"; gene_biotype "protein_coding"; transcript_name "Farp1-201"; transcript_source "ensembl"; transcript_biotype "protein_coding"; exon_id "ENSRNOE00000106635"; exon_version "1"; tag "Ensembl_canonical";
15	ensembl	CDS	104762762	104762874	0	+	1	gene_id "ENSRNOG00000011203"; gene_version "8"; transcript_id "ENSRNOT00000015271"; transcript_version "8"; exon_number "23"; gene_name "Farp1"; gene_source "ensembl"; gene_biotype "protein_coding"; transcript_name "Farp1-201"; transcript_source "ensembl"; transcript_biotype "protein_coding"; protein_id "ENSRNOP00000015271"; protein_version "5"; tag "Ensembl_canonical";
15	ensembl	exon	104762762	104762874	0	+	.	gene_id "ENSRNOG00000011203"; gene_version "8"; transcript_id "ENSRNOT00000098108"; transcript_version "2"; exon_number "21"; gene_name "Farp1"; gene_source "ensembl"; gene_biotype "protein_coding"; transcript_name "Farp1-202"; transcript_source "ensembl"; transcript_biotype "protein_coding"; exon_id "ENSRNOE00000106635"; exon_version "1";
15	ensembl	CDS	104762762	104762874	0	+	1	gene_id "ENSRNOG00000011203"; gene_version "8"; transcript_id "ENSRNOT00000098108"; transcript_version "2"; exon_number "21"; gene_name "Farp1"; gene_source "ensembl"; gene_biotype "protein_coding"; transcript_name "Farp1-202"; transcript_source "ensembl"; transcript_biotype "protein_coding"; protein_id "ENSRNOP00000080871"; protein_version "1";
15	ENSEMBL114_rn	exon	104762762	104762874	0.0127093544589895	+	.	gene_id "ENSRNOG00000011203"; transcript_id "ENSRNOG00000011203_tx_3"; exon_id "15_104762762_104762874_+"; exonnum "25"; txlen "4837";
15	ENSEMBL114_rn	exon	104762762	104762874	0.00916302484161784	+	.	gene_id "ENSRNOG00000011203"; transcript_id "ENSRNOG00000011203_tx_4"; exon_id "15_104762762_104762874_+"; exonnum "25"; txlen "4842";
15	ensembl	exon	104763299	104763465	0	+	.	gene_id "ENSRNOG00000011203"; gene_version "8"; transcript_id "ENSRNOT00000015271"; transcript_version "8"; exon_number "24"; gene_name "Farp1"; gene_source "ensembl"; gene_biotype "protein_coding"; transcript_name "Farp1-201"; transcript_source "ensembl"; transcript_biotype "protein_coding"; exon_id "ENSRNOE00000106734"; exon_version "1"; tag "Ensembl_canonical";
15	ensembl	CDS	104763299	104763465	0	+	2	gene_id "ENSRNOG00000011203"; gene_version "8"; transcript_id "ENSRNOT00000015271"; transcript_version "8"; exon_number "24"; gene_name "Farp1"; gene_source "ensembl"; gene_biotype "protein_coding"; transcript_name "Farp1-201"; transcript_source "ensembl"; transcript_biotype "protein_coding"; protein_id "ENSRNOP00000015271"; protein_version "5"; tag "Ensembl_canonical";
15	ensembl	exon	104763299	104763465	0	+	.	gene_id "ENSRNOG00000011203"; gene_version "8"; transcript_id "ENSRNOT00000098108"; transcript_version "2"; exon_number "22"; gene_name "Farp1"; gene_source "ensembl"; gene_biotype "protein_coding"; transcript_name "Farp1-202"; transcript_source "ensembl"; transcript_biotype "protein_coding"; exon_id "ENSRNOE00000106734"; exon_version "1";
15	ensembl	CDS	104763299	104763465	0	+	2	gene_id "ENSRNOG00000011203"; gene_version "8"; transcript_id "ENSRNOT00000098108"; transcript_version "2"; exon_number "22"; gene_name "Farp1"; gene_source "ensembl"; gene_biotype "protein_coding"; transcript_name "Farp1-202"; transcript_source "ensembl"; transcript_biotype "protein_coding"; protein_id "ENSRNOP00000080871"; protein_version "1";
15	ENSEMBL114_rn	exon	104763299	104763465	0.0127093544589895	+	.	gene_id "ENSRNOG00000011203"; transcript_id "ENSRNOG00000011203_tx_3"; exon_id "15_104763299_104763465_+"; exonnum "26"; txlen "4837";
15	ENSEMBL114_rn	exon	104763299	104763465	0.00916302484161784	+	.	gene_id "ENSRNOG00000011203"; transcript_id "ENSRNOG00000011203_tx_4"; exon_id "15_104763299_104763465_+"; exonnum "26"; txlen "4842";
15	ensembl	exon	104766134	104766241	0	+	.	gene_id "ENSRNOG00000011203"; gene_version "8"; transcript_id "ENSRNOT00000015271"; transcript_version "8"; exon_number "25"; gene_name "Farp1"; gene_source "ensembl"; gene_biotype "protein_coding"; transcript_name "Farp1-201"; transcript_source "ensembl"; transcript_biotype "protein_coding"; exon_id "ENSRNOE00000339655"; exon_version "1"; tag "Ensembl_canonical";
15	ensembl	CDS	104766134	104766241	0	+	0	gene_id "ENSRNOG00000011203"; gene_version "8"; transcript_id "ENSRNOT00000015271"; transcript_version "8"; exon_number "25"; gene_name "Farp1"; gene_source "ensembl"; gene_biotype "protein_coding"; transcript_name "Farp1-201"; transcript_source "ensembl"; transcript_biotype "protein_coding"; protein_id "ENSRNOP00000015271"; protein_version "5"; tag "Ensembl_canonical";
15	ensembl	exon	104766134	104766241	0	+	.	gene_id "ENSRNOG00000011203"; gene_version "8"; transcript_id "ENSRNOT00000098108"; transcript_version "2"; exon_number "23"; gene_name "Farp1"; gene_source "ensembl"; gene_biotype "protein_coding"; transcript_name "Farp1-202"; transcript_source "ensembl"; transcript_biotype "protein_coding"; exon_id "ENSRNOE00000339655"; exon_version "1";
15	ensembl	CDS	104766134	104766241	0	+	0	gene_id "ENSRNOG00000011203"; gene_version "8"; transcript_id "ENSRNOT00000098108"; transcript_version "2"; exon_number "23"; gene_name "Farp1"; gene_source "ensembl"; gene_biotype "protein_coding"; transcript_name "Farp1-202"; transcript_source "ensembl"; transcript_biotype "protein_coding"; protein_id "ENSRNOP00000080871"; protein_version "1";
15	ENSEMBL114_rn	exon	104766134	104766241	0.0127093544589895	+	.	gene_id "ENSRNOG00000011203"; transcript_id "ENSRNOG00000011203_tx_3"; exon_id "15_104766134_104766241_+"; exonnum "27"; txlen "4837";
15	ENSEMBL114_rn	exon	104766134	104766241	0.00916302484161784	+	.	gene_id "ENSRNOG00000011203"; transcript_id "ENSRNOG00000011203_tx_4"; exon_id "15_104766134_104766241_+"; exonnum "27"; txlen "4842";
15	ensembl	exon	104767164	104767315	0	+	.	gene_id "ENSRNOG00000011203"; gene_version "8"; transcript_id "ENSRNOT00000015271"; transcript_version "8"; exon_number "26"; gene_name "Farp1"; gene_source "ensembl"; gene_biotype "protein_coding"; transcript_name "Farp1-201"; transcript_source "ensembl"; transcript_biotype "protein_coding"; exon_id "ENSRNOE00000106873"; exon_version "1"; tag "Ensembl_canonical";
15	ensembl	CDS	104767164	104767315	0	+	0	gene_id "ENSRNOG00000011203"; gene_version "8"; transcript_id "ENSRNOT00000015271"; transcript_version "8"; exon_number "26"; gene_name "Farp1"; gene_source "ensembl"; gene_biotype "protein_coding"; transcript_name "Farp1-201"; transcript_source "ensembl"; transcript_biotype "protein_coding"; protein_id "ENSRNOP00000015271"; protein_version "5"; tag "Ensembl_canonical";
15	ensembl	exon	104767164	104767315	0	+	.	gene_id "ENSRNOG00000011203"; gene_version "8"; transcript_id "ENSRNOT00000098108"; transcript_version "2"; exon_number "24"; gene_name "Farp1"; gene_source "ensembl"; gene_biotype "protein_coding"; transcript_name "Farp1-202"; transcript_source "ensembl"; transcript_biotype "protein_coding"; exon_id "ENSRNOE00000106873"; exon_version "1";
15	ensembl	CDS	104767164	104767315	0	+	0	gene_id "ENSRNOG00000011203"; gene_version "8"; transcript_id "ENSRNOT00000098108"; transcript_version "2"; exon_number "24"; gene_name "Farp1"; gene_source "ensembl"; gene_biotype "protein_coding"; transcript_name "Farp1-202"; transcript_source "ensembl"; transcript_biotype "protein_coding"; protein_id "ENSRNOP00000080871"; protein_version "1";
15	ENSEMBL114_rn	exon	104767164	104767315	0.0127093544589895	+	.	gene_id "ENSRNOG00000011203"; transcript_id "ENSRNOG00000011203_tx_3"; exon_id "15_104767164_104767315_+"; exonnum "28"; txlen "4837";
15	ENSEMBL114_rn	exon	104767164	104767315	0.00916302484161784	+	.	gene_id "ENSRNOG00000011203"; transcript_id "ENSRNOG00000011203_tx_4"; exon_id "15_104767164_104767315_+"; exonnum "28"; txlen "4842";
15	ensembl	CDS	104768675	104768753	0	+	1	gene_id "ENSRNOG00000011203"; gene_version "8"; transcript_id "ENSRNOT00000015271"; transcript_version "8"; exon_number "27"; gene_name "Farp1"; gene_source "ensembl"; gene_biotype "protein_coding"; transcript_name "Farp1-201"; transcript_source "ensembl"; transcript_biotype "protein_coding"; protein_id "ENSRNOP00000015271"; protein_version "5"; tag "Ensembl_canonical";
15	ensembl	CDS	104768675	104768753	0	+	1	gene_id "ENSRNOG00000011203"; gene_version "8"; transcript_id "ENSRNOT00000098108"; transcript_version "2"; exon_number "25"; gene_name "Farp1"; gene_source "ensembl"; gene_biotype "protein_coding"; transcript_name "Farp1-202"; transcript_source "ensembl"; transcript_biotype "protein_coding"; protein_id "ENSRNOP00000080871"; protein_version "1";
15	ensembl	exon	104768675	104770147	0	+	.	gene_id "ENSRNOG00000011203"; gene_version "8"; transcript_id "ENSRNOT00000015271"; transcript_version "8"; exon_number "27"; gene_name "Farp1"; gene_source "ensembl"; gene_biotype "protein_coding"; transcript_name "Farp1-201"; transcript_source "ensembl"; transcript_biotype "protein_coding"; exon_id "ENSRNOE00000389277"; exon_version "3"; tag "Ensembl_canonical";
15	ensembl	exon	104768675	104770147	0	+	.	gene_id "ENSRNOG00000011203"; gene_version "8"; transcript_id "ENSRNOT00000098108"; transcript_version "2"; exon_number "25"; gene_name "Farp1"; gene_source "ensembl"; gene_biotype "protein_coding"; transcript_name "Farp1-202"; transcript_source "ensembl"; transcript_biotype "protein_coding"; exon_id "ENSRNOE00000389277"; exon_version "3";
15	ENSEMBL114_rn	exon	104768675	104770147	0.0127093544589895	+	.	gene_id "ENSRNOG00000011203"; transcript_id "ENSRNOG00000011203_tx_3"; exon_id "15_104768675_104770147_+"; exonnum "29"; txlen "4837";
15	ENSEMBL114_rn	exon	104768675	104770147	0.00916302484161784	+	.	gene_id "ENSRNOG00000011203"; transcript_id "ENSRNOG00000011203_tx_4"; exon_id "15_104768675_104770147_+"; exonnum "29"; txlen "4842";
15	ensembl	stop_codon	104768754	104768756	0	+	0	gene_id "ENSRNOG00000011203"; gene_version "8"; transcript_id "ENSRNOT00000015271"; transcript_version "8"; exon_number "27"; gene_name "Farp1"; gene_source "ensembl"; gene_biotype "protein_coding"; transcript_name "Farp1-201"; transcript_source "ensembl"; transcript_biotype "protein_coding"; tag "Ensembl_canonical";
15	ensembl	stop_codon	104768754	104768756	0	+	0	gene_id "ENSRNOG00000011203"; gene_version "8"; transcript_id "ENSRNOT00000098108"; transcript_version "2"; exon_number "25"; gene_name "Farp1"; gene_source "ensembl"; gene_biotype "protein_coding"; transcript_name "Farp1-202"; transcript_source "ensembl"; transcript_biotype "protein_coding";
15	ensembl	three_prime_utr	104768757	104770147	0	+	.	gene_id "ENSRNOG00000011203"; gene_version "8"; transcript_id "ENSRNOT00000015271"; transcript_version "8"; gene_name "Farp1"; gene_source "ensembl"; gene_biotype "protein_coding"; transcript_name "Farp1-201"; transcript_source "ensembl"; transcript_biotype "protein_coding"; tag "Ensembl_canonical";
15	ensembl	three_prime_utr	104768757	104770147	0	+	.	gene_id "ENSRNOG00000011203"; gene_version "8"; transcript_id "ENSRNOT00000098108"; transcript_version "2"; gene_name "Farp1"; gene_source "ensembl"; gene_biotype "protein_coding"; transcript_name "Farp1-202"; transcript_source "ensembl"; transcript_biotype "protein_coding";
15	sraer114_es	exon	104783278	104783376	1.49365981486977	+	.	gene_id "sraer114_gene_9814"; transcript_id "sraer114_gene_9814_tx_1"; exon_id "15_104783278_104783376_+"; exonnum "1"; txlen "990";
15	sraer114_es	exon	104783278	104783376	0.705014558592428	+	.	gene_id "sraer114_gene_9814"; transcript_id "sraer114_gene_9814_tx_2"; exon_id "15_104783278_104783376_+"; exonnum "1"; txlen "1180";
15	sraer114_es	exon	104783278	104783376	0.4513238643185	+	.	gene_id "sraer114_gene_9814"; transcript_id "sraer114_gene_9814_tx_3"; exon_id "15_104783278_104783376_+"; exonnum "1"; txlen "860";
15	sraer114_es	exon	104783278	104783376	0.322126074656657	+	.	gene_id "sraer114_gene_9814"; transcript_id "sraer114_gene_9814_tx_4"; exon_id "15_104783278_104783376_+"; exonnum "1"; txlen "1073";
15	sraer114_es	exon	104783278	104783376	0.305487994084198	+	.	gene_id "sraer114_gene_9814"; transcript_id "sraer114_gene_9814_tx_5"; exon_id "15_104783278_104783376_+"; exonnum "1"; txlen "1263";
15	sraer114_es	exon	104784836	104785274	0.0840755397761545	+	.	gene_id "sraer114_gene_9814"; transcript_id "sraer114_gene_9814_tx_11"; exon_id "15_104784836_104785274_+"; exonnum "1"; txlen "1200";
15	sraer114_es	exon	104784836	104785274	0.0710411781393951	+	.	gene_id "sraer114_gene_9814"; transcript_id "sraer114_gene_9814_tx_12"; exon_id "15_104784836_104785274_+"; exonnum "1"; txlen "1413";
15	sraer114_es	exon	104784836	104785274	0.0700012981036164	+	.	gene_id "sraer114_gene_9814"; transcript_id "sraer114_gene_9814_tx_13"; exon_id "15_104784836_104785274_+"; exonnum "1"; txlen "1603";
15	sraer114_es	exon	104785804	104785945	0.0871110848161397	+	.	gene_id "sraer114_gene_9814"; transcript_id "sraer114_gene_9814_tx_10"; exon_id "15_104785804_104785945_+"; exonnum "1"; txlen "1306";
15	sraer114_es	exon	104785804	104785945	0.197788807204309	+	.	gene_id "sraer114_gene_9814"; transcript_id "sraer114_gene_9814_tx_6"; exon_id "15_104785804_104785945_+"; exonnum "1"; txlen "903";
15	sraer114_es	exon	104785804	104785945	0.174605232144949	+	.	gene_id "sraer114_gene_9814"; transcript_id "sraer114_gene_9814_tx_7"; exon_id "15_104785804_104785945_+"; exonnum "1"; txlen "1033";
15	sraer114_es	exon	104785804	104785945	0.170965652019723	+	.	gene_id "sraer114_gene_9814"; transcript_id "sraer114_gene_9814_tx_8"; exon_id "15_104785804_104785945_+"; exonnum "1"; txlen "1223";
15	sraer114_es	exon	104785804	104785945	0.0907506649413651	+	.	gene_id "sraer114_gene_9814"; transcript_id "sraer114_gene_9814_tx_9"; exon_id "15_104785804_104785945_+"; exonnum "1"; txlen "1116";
15	sraer114_mid	exon	104786042	104786185	1.49365981486977	+	.	gene_id "sraer114_gene_9814"; transcript_id "sraer114_gene_9814_tx_1"; exon_id "15_104786042_104786185_+"; exonnum "2"; txlen "990";
15	sraer114_mid	exon	104786042	104786185	0.0871110848161397	+	.	gene_id "sraer114_gene_9814"; transcript_id "sraer114_gene_9814_tx_10"; exon_id "15_104786042_104786185_+"; exonnum "2"; txlen "1306";
15	sraer114_mid	exon	104786042	104786185	0.0840755397761545	+	.	gene_id "sraer114_gene_9814"; transcript_id "sraer114_gene_9814_tx_11"; exon_id "15_104786042_104786185_+"; exonnum "2"; txlen "1200";
15	sraer114_mid	exon	104786042	104786185	0.0710411781393951	+	.	gene_id "sraer114_gene_9814"; transcript_id "sraer114_gene_9814_tx_12"; exon_id "15_104786042_104786185_+"; exonnum "2"; txlen "1413";
15	sraer114_mid	exon	104786042	104786185	0.0700012981036164	+	.	gene_id "sraer114_gene_9814"; transcript_id "sraer114_gene_9814_tx_13"; exon_id "15_104786042_104786185_+"; exonnum "2"; txlen "1603";
15	sraer114_mid	exon	104786042	104786185	0.705014558592428	+	.	gene_id "sraer114_gene_9814"; transcript_id "sraer114_gene_9814_tx_2"; exon_id "15_104786042_104786185_+"; exonnum "2"; txlen "1180";
15	sraer114_mid	exon	104786042	104786185	0.4513238643185	+	.	gene_id "sraer114_gene_9814"; transcript_id "sraer114_gene_9814_tx_3"; exon_id "15_104786042_104786185_+"; exonnum "2"; txlen "860";
15	sraer114_mid	exon	104786042	104786185	0.322126074656657	+	.	gene_id "sraer114_gene_9814"; transcript_id "sraer114_gene_9814_tx_4"; exon_id "15_104786042_104786185_+"; exonnum "2"; txlen "1073";
15	sraer114_mid	exon	104786042	104786185	0.305487994084198	+	.	gene_id "sraer114_gene_9814"; transcript_id "sraer114_gene_9814_tx_5"; exon_id "15_104786042_104786185_+"; exonnum "2"; txlen "1263";
15	sraer114_mid	exon	104786042	104786185	0.197788807204309	+	.	gene_id "sraer114_gene_9814"; transcript_id "sraer114_gene_9814_tx_6"; exon_id "15_104786042_104786185_+"; exonnum "2"; txlen "903";
15	sraer114_mid	exon	104786042	104786185	0.174605232144949	+	.	gene_id "sraer114_gene_9814"; transcript_id "sraer114_gene_9814_tx_7"; exon_id "15_104786042_104786185_+"; exonnum "2"; txlen "1033";
15	sraer114_mid	exon	104786042	104786185	0.170965652019723	+	.	gene_id "sraer114_gene_9814"; transcript_id "sraer114_gene_9814_tx_8"; exon_id "15_104786042_104786185_+"; exonnum "2"; txlen "1223";
15	sraer114_mid	exon	104786042	104786185	0.0907506649413651	+	.	gene_id "sraer114_gene_9814"; transcript_id "sraer114_gene_9814_tx_9"; exon_id "15_104786042_104786185_+"; exonnum "2"; txlen "1116";
15	sraer114_mid	exon	104790723	104790935	0.0871110848161397	+	.	gene_id "sraer114_gene_9814"; transcript_id "sraer114_gene_9814_tx_10"; exon_id "15_104790723_104790935_+"; exonnum "3"; txlen "1306";
15	sraer114_mid	exon	104790723	104790935	0.0710411781393951	+	.	gene_id "sraer114_gene_9814"; transcript_id "sraer114_gene_9814_tx_12"; exon_id "15_104790723_104790935_+"; exonnum "3"; txlen "1413";
15	sraer114_mid	exon	104790723	104790935	0.0700012981036164	+	.	gene_id "sraer114_gene_9814"; transcript_id "sraer114_gene_9814_tx_13"; exon_id "15_104790723_104790935_+"; exonnum "3"; txlen "1603";
15	sraer114_mid	exon	104790723	104790935	0.322126074656657	+	.	gene_id "sraer114_gene_9814"; transcript_id "sraer114_gene_9814_tx_4"; exon_id "15_104790723_104790935_+"; exonnum "3"; txlen "1073";
15	sraer114_mid	exon	104790723	104790935	0.305487994084198	+	.	gene_id "sraer114_gene_9814"; transcript_id "sraer114_gene_9814_tx_5"; exon_id "15_104790723_104790935_+"; exonnum "3"; txlen "1263";
15	sraer114_mid	exon	104790723	104790935	0.0907506649413651	+	.	gene_id "sraer114_gene_9814"; transcript_id "sraer114_gene_9814_tx_9"; exon_id "15_104790723_104790935_+"; exonnum "3"; txlen "1116";
15	sraer114_mid	exon	104790806	104790935	1.49365981486977	+	.	gene_id "sraer114_gene_9814"; transcript_id "sraer114_gene_9814_tx_1"; exon_id "15_104790806_104790935_+"; exonnum "3"; txlen "990";
15	sraer114_mid	exon	104790806	104790935	0.705014558592428	+	.	gene_id "sraer114_gene_9814"; transcript_id "sraer114_gene_9814_tx_2"; exon_id "15_104790806_104790935_+"; exonnum "3"; txlen "1180";
15	sraer114_mid	exon	104790806	104790935	0.174605232144949	+	.	gene_id "sraer114_gene_9814"; transcript_id "sraer114_gene_9814_tx_7"; exon_id "15_104790806_104790935_+"; exonnum "3"; txlen "1033";
15	sraer114_mid	exon	104790806	104790935	0.170965652019723	+	.	gene_id "sraer114_gene_9814"; transcript_id "sraer114_gene_9814_tx_8"; exon_id "15_104790806_104790935_+"; exonnum "3"; txlen "1223";
15	sraer114_mid	exon	104791740	104791929	0.0871110848161397	+	.	gene_id "sraer114_gene_9814"; transcript_id "sraer114_gene_9814_tx_10"; exon_id "15_104791740_104791929_+"; exonnum "4"; txlen "1306";
15	sraer114_mid	exon	104791740	104791929	0.0700012981036164	+	.	gene_id "sraer114_gene_9814"; transcript_id "sraer114_gene_9814_tx_13"; exon_id "15_104791740_104791929_+"; exonnum "4"; txlen "1603";
15	sraer114_mid	exon	104791740	104791929	0.705014558592428	+	.	gene_id "sraer114_gene_9814"; transcript_id "sraer114_gene_9814_tx_2"; exon_id "15_104791740_104791929_+"; exonnum "4"; txlen "1180";
15	sraer114_mid	exon	104791740	104791929	0.305487994084198	+	.	gene_id "sraer114_gene_9814"; transcript_id "sraer114_gene_9814_tx_5"; exon_id "15_104791740_104791929_+"; exonnum "4"; txlen "1263";
15	sraer114_mid	exon	104791740	104791929	0.170965652019723	+	.	gene_id "sraer114_gene_9814"; transcript_id "sraer114_gene_9814_tx_8"; exon_id "15_104791740_104791929_+"; exonnum "4"; txlen "1223";
15	sraer114_ss	exon	104792408	104793024	1.49365981486977	+	.	gene_id "sraer114_gene_9814"; transcript_id "sraer114_gene_9814_tx_1"; exon_id "15_104792408_104793024_+"; exonnum "4"; txlen "990";
15	sraer114_ss	exon	104792408	104793024	0.0871110848161397	+	.	gene_id "sraer114_gene_9814"; transcript_id "sraer114_gene_9814_tx_10"; exon_id "15_104792408_104793024_+"; exonnum "5"; txlen "1306";
15	sraer114_ss	exon	104792408	104793024	0.0840755397761545	+	.	gene_id "sraer114_gene_9814"; transcript_id "sraer114_gene_9814_tx_11"; exon_id "15_104792408_104793024_+"; exonnum "3"; txlen "1200";
15	sraer114_ss	exon	104792408	104793024	0.0710411781393951	+	.	gene_id "sraer114_gene_9814"; transcript_id "sraer114_gene_9814_tx_12"; exon_id "15_104792408_104793024_+"; exonnum "4"; txlen "1413";
15	sraer114_ss	exon	104792408	104793024	0.0700012981036164	+	.	gene_id "sraer114_gene_9814"; transcript_id "sraer114_gene_9814_tx_13"; exon_id "15_104792408_104793024_+"; exonnum "5"; txlen "1603";
15	sraer114_ss	exon	104792408	104793024	0.705014558592428	+	.	gene_id "sraer114_gene_9814"; transcript_id "sraer114_gene_9814_tx_2"; exon_id "15_104792408_104793024_+"; exonnum "5"; txlen "1180";
15	sraer114_ss	exon	104792408	104793024	0.4513238643185	+	.	gene_id "sraer114_gene_9814"; transcript_id "sraer114_gene_9814_tx_3"; exon_id "15_104792408_104793024_+"; exonnum "3"; txlen "860";
15	sraer114_ss	exon	104792408	104793024	0.322126074656657	+	.	gene_id "sraer114_gene_9814"; transcript_id "sraer114_gene_9814_tx_4"; exon_id "15_104792408_104793024_+"; exonnum "4"; txlen "1073";
15	sraer114_ss	exon	104792408	104793024	0.305487994084198	+	.	gene_id "sraer114_gene_9814"; transcript_id "sraer114_gene_9814_tx_5"; exon_id "15_104792408_104793024_+"; exonnum "5"; txlen "1263";
15	sraer114_ss	exon	104792408	104793024	0.197788807204309	+	.	gene_id "sraer114_gene_9814"; transcript_id "sraer114_gene_9814_tx_6"; exon_id "15_104792408_104793024_+"; exonnum "3"; txlen "903";
15	sraer114_ss	exon	104792408	104793024	0.174605232144949	+	.	gene_id "sraer114_gene_9814"; transcript_id "sraer114_gene_9814_tx_7"; exon_id "15_104792408_104793024_+"; exonnum "4"; txlen "1033";
15	sraer114_ss	exon	104792408	104793024	0.170965652019723	+	.	gene_id "sraer114_gene_9814"; transcript_id "sraer114_gene_9814_tx_8"; exon_id "15_104792408_104793024_+"; exonnum "5"; txlen "1223";
15	sraer114_ss	exon	104792408	104793024	0.0907506649413651	+	.	gene_id "sraer114_gene_9814"; transcript_id "sraer114_gene_9814_tx_9"; exon_id "15_104792408_104793024_+"; exonnum "4"; txlen "1116";
15	ensembl	exon	104866190	104866865	0	+	.	gene_id "ENSRNOG00000089946"; gene_version "1"; transcript_id "ENSRNOT00000139852"; transcript_version "1"; exon_number "1"; gene_source "ensembl"; gene_biotype "lncRNA"; transcript_source "ensembl"; transcript_biotype "lncRNA"; exon_id "ENSRNOE00000734946"; exon_version "1";
15	ensembl	gene	104866190	104944095	0	+	.	gene_id "ENSRNOG00000089946"; gene_version "1"; gene_source "ensembl"; gene_biotype "lncRNA";
15	ensembl	transcript	104866190	104944095	0	+	.	gene_id "ENSRNOG00000089946"; gene_version "1"; transcript_id "ENSRNOT00000139852"; transcript_version "1"; gene_source "ensembl"; gene_biotype "lncRNA"; transcript_source "ensembl"; transcript_biotype "lncRNA";
15	ensembl	exon	104866328	104866865	0	+	.	gene_id "ENSRNOG00000089946"; gene_version "1"; transcript_id "ENSRNOT00000129066"; transcript_version "1"; exon_number "1"; gene_source "ensembl"; gene_biotype "lncRNA"; transcript_source "ensembl"; transcript_biotype "lncRNA"; exon_id "ENSRNOE00000818261"; exon_version "1"; tag "Ensembl_canonical";
15	ensembl	transcript	104866328	104879074	0	+	.	gene_id "ENSRNOG00000089946"; gene_version "1"; transcript_id "ENSRNOT00000129066"; transcript_version "1"; gene_source "ensembl"; gene_biotype "lncRNA"; transcript_source "ensembl"; transcript_biotype "lncRNA"; tag "Ensembl_canonical";
15	ensembl	exon	104868971	104869186	0	+	.	gene_id "ENSRNOG00000089946"; gene_version "1"; transcript_id "ENSRNOT00000171681"; transcript_version "1"; exon_number "1"; gene_source "ensembl"; gene_biotype "lncRNA"; transcript_source "ensembl"; transcript_biotype "lncRNA"; exon_id "ENSRNOE00000736661"; exon_version "1";
15	ensembl	transcript	104868971	104886456	0	+	.	gene_id "ENSRNOG00000089946"; gene_version "1"; transcript_id "ENSRNOT00000171681"; transcript_version "1"; gene_source "ensembl"; gene_biotype "lncRNA"; transcript_source "ensembl"; transcript_biotype "lncRNA";
15	ensembl	exon	104868989	104869186	0	+	.	gene_id "ENSRNOG00000089946"; gene_version "1"; transcript_id "ENSRNOT00000129066"; transcript_version "1"; exon_number "2"; gene_source "ensembl"; gene_biotype "lncRNA"; transcript_source "ensembl"; transcript_biotype "lncRNA"; exon_id "ENSRNOE00000682596"; exon_version "1"; tag "Ensembl_canonical";
15	ENSEMBL114_rn	exon	104868989	104869186	0.00664776413491934	+	.	gene_id "ENSRNOG00000089946"; transcript_id "ENSRNOG00000089946_tx_4"; exon_id "15_104868989_104869186_+"; exonnum "1"; txlen "630";
15	ensembl	exon	104871347	104871582	0	+	.	gene_id "ENSRNOG00000089946"; gene_version "1"; transcript_id "ENSRNOT00000128018"; transcript_version "1"; exon_number "1"; gene_source "ensembl"; gene_biotype "lncRNA"; transcript_source "ensembl"; transcript_biotype "lncRNA"; exon_id "ENSRNOE00000725688"; exon_version "1";
15	ensembl	transcript	104871347	104877348	0	+	.	gene_id "ENSRNOG00000089946"; gene_version "1"; transcript_id "ENSRNOT00000128018"; transcript_version "1"; gene_source "ensembl"; gene_biotype "lncRNA"; transcript_source "ensembl"; transcript_biotype "lncRNA";
15	ensembl	exon	104876096	104876189	0	+	.	gene_id "ENSRNOG00000089946"; gene_version "1"; transcript_id "ENSRNOT00000139852"; transcript_version "1"; exon_number "2"; gene_source "ensembl"; gene_biotype "lncRNA"; transcript_source "ensembl"; transcript_biotype "lncRNA"; exon_id "ENSRNOE00000769392"; exon_version "1";
15	ensembl	exon	104876096	104876189	0	+	.	gene_id "ENSRNOG00000089946"; gene_version "1"; transcript_id "ENSRNOT00000129066"; transcript_version "1"; exon_number "3"; gene_source "ensembl"; gene_biotype "lncRNA"; transcript_source "ensembl"; transcript_biotype "lncRNA"; exon_id "ENSRNOE00000769392"; exon_version "1"; tag "Ensembl_canonical";
15	ensembl	exon	104876096	104876189	0	+	.	gene_id "ENSRNOG00000089946"; gene_version "1"; transcript_id "ENSRNOT00000171681"; transcript_version "1"; exon_number "2"; gene_source "ensembl"; gene_biotype "lncRNA"; transcript_source "ensembl"; transcript_biotype "lncRNA"; exon_id "ENSRNOE00000769392"; exon_version "1";
15	ensembl	exon	104876096	104876189	0	+	.	gene_id "ENSRNOG00000089946"; gene_version "1"; transcript_id "ENSRNOT00000128018"; transcript_version "1"; exon_number "2"; gene_source "ensembl"; gene_biotype "lncRNA"; transcript_source "ensembl"; transcript_biotype "lncRNA"; exon_id "ENSRNOE00000769392"; exon_version "1";
15	ENSEMBL114_rn	exon	104876096	104876189	0.00664776413491934	+	.	gene_id "ENSRNOG00000089946"; transcript_id "ENSRNOG00000089946_tx_4"; exon_id "15_104876096_104876189_+"; exonnum "2"; txlen "630";
15	ensembl	exon	104876898	104877110	0	+	.	gene_id "ENSRNOG00000089946"; gene_version "1"; transcript_id "ENSRNOT00000171681"; transcript_version "1"; exon_number "3"; gene_source "ensembl"; gene_biotype "lncRNA"; transcript_source "ensembl"; transcript_biotype "lncRNA"; exon_id "ENSRNOE00000719018"; exon_version "1";
15	ensembl	exon	104876898	104879074	0	+	.	gene_id "ENSRNOG00000089946"; gene_version "1"; transcript_id "ENSRNOT00000129066"; transcript_version "1"; exon_number "4"; gene_source "ensembl"; gene_biotype "lncRNA"; transcript_source "ensembl"; transcript_biotype "lncRNA"; exon_id "ENSRNOE00000714220"; exon_version "1"; tag "Ensembl_canonical";
15	ensembl	exon	104876901	104877110	0	+	.	gene_id "ENSRNOG00000089946"; gene_version "1"; transcript_id "ENSRNOT00000139852"; transcript_version "1"; exon_number "3"; gene_source "ensembl"; gene_biotype "lncRNA"; transcript_source "ensembl"; transcript_biotype "lncRNA"; exon_id "ENSRNOE00000811233"; exon_version "1";
15	ENSEMBL114_rn	exon	104876901	104877110	0.00664776413491934	+	.	gene_id "ENSRNOG00000089946"; transcript_id "ENSRNOG00000089946_tx_4"; exon_id "15_104876901_104877110_+"; exonnum "3"; txlen "630";
15	ensembl	exon	104876901	104877348	0	+	.	gene_id "ENSRNOG00000089946"; gene_version "1"; transcript_id "ENSRNOT00000128018"; transcript_version "1"; exon_number "3"; gene_source "ensembl"; gene_biotype "lncRNA"; transcript_source "ensembl"; transcript_biotype "lncRNA"; exon_id "ENSRNOE00000773631"; exon_version "1";
15	ensembl	exon	104886373	104886456	0	+	.	gene_id "ENSRNOG00000089946"; gene_version "1"; transcript_id "ENSRNOT00000171681"; transcript_version "1"; exon_number "4"; gene_source "ensembl"; gene_biotype "lncRNA"; transcript_source "ensembl"; transcript_biotype "lncRNA"; exon_id "ENSRNOE00000731420"; exon_version "1";
15	ensembl	exon	104944044	104944095	0	+	.	gene_id "ENSRNOG00000089946"; gene_version "1"; transcript_id "ENSRNOT00000139852"; transcript_version "1"; exon_number "4"; gene_source "ensembl"; gene_biotype "lncRNA"; transcript_source "ensembl"; transcript_biotype "lncRNA"; exon_id "ENSRNOE00000818754"; exon_version "1";
15	sraer114_mid	exon	104944044	104944171	0.00664776413491934	+	.	gene_id "ENSRNOG00000089946"; transcript_id "ENSRNOG00000089946_tx_4"; exon_id "15_104944044_104944171_+"; exonnum "4"; txlen "630";
15	sraer114_mid	exon	104976906	104976992	0.00769668944425069	+	.	gene_id "ENSRNOG00000071709"; transcript_id "ENSRNOG00000071709_tx_19"; exon_id "15_104976906_104976992_+"; exonnum "1"; txlen "700";
15	sraer114_mid	exon	104977159	104977268	0.00769668944425069	+	.	gene_id "ENSRNOG00000071709"; transcript_id "ENSRNOG00000071709_tx_19"; exon_id "15_104977159_104977268_+"; exonnum "2"; txlen "700";
15	sraer114_ss	exon	104988217	104988719	0.00769668944425069	+	.	gene_id "ENSRNOG00000071709"; transcript_id "ENSRNOG00000071709_tx_19"; exon_id "15_104988217_104988719_+"; exonnum "3"; txlen "700";
15	ensembl	exon	104990510	104990709	0	+	.	gene_id "ENSRNOG00000071709"; gene_version "1"; transcript_id "ENSRNOT00000127167"; transcript_version "1"; exon_number "1"; gene_source "ensembl"; gene_biotype "lncRNA"; transcript_source "ensembl"; transcript_biotype "lncRNA"; exon_id "ENSRNOE00000739795"; exon_version "1"; tag "Ensembl_canonical";
15	ensembl	gene	104990510	105004523	0	+	.	gene_id "ENSRNOG00000071709"; gene_version "1"; gene_source "ensembl"; gene_biotype "lncRNA";
15	ensembl	transcript	104990510	105004523	0	+	.	gene_id "ENSRNOG00000071709"; gene_version "1"; transcript_id "ENSRNOT00000127167"; transcript_version "1"; gene_source "ensembl"; gene_biotype "lncRNA"; transcript_source "ensembl"; transcript_biotype "lncRNA"; tag "Ensembl_canonical";
15	ensembl	exon	104990645	104990709	0	+	.	gene_id "ENSRNOG00000071709"; gene_version "1"; transcript_id "ENSRNOT00000172264"; transcript_version "1"; exon_number "1"; gene_source "ensembl"; gene_biotype "lncRNA"; transcript_source "ensembl"; transcript_biotype "lncRNA"; exon_id "ENSRNOE00000756548"; exon_version "1";
15	ENSEMBL114_rn	exon	104990645	104990709	0.00696980235392089	+	.	gene_id "ENSRNOG00000071709"; transcript_id "ENSRNOG00000071709_tx_20"; exon_id "15_104990645_104990709_+"; exonnum "1"; txlen "973";
15	ENSEMBL114_rn	exon	104990645	104990709	0.00696980235392089	+	.	gene_id "ENSRNOG00000071709"; transcript_id "ENSRNOG00000071709_tx_21"; exon_id "15_104990645_104990709_+"; exonnum "1"; txlen "887";
15	ENSEMBL114_rn	exon	104990645	104990709	0.00536138642609299	+	.	gene_id "ENSRNOG00000071709"; transcript_id "ENSRNOG00000071709_tx_22"; exon_id "15_104990645_104990709_+"; exonnum "1"; txlen "1121";
15	ENSEMBL114_rn	exon	104990645	104990709	0.00536138642609299	+	.	gene_id "ENSRNOG00000071709"; transcript_id "ENSRNOG00000071709_tx_23"; exon_id "15_104990645_104990709_+"; exonnum "1"; txlen "1249";
15	ENSEMBL114_rn	exon	104990645	104990709	0.00536138642609299	+	.	gene_id "ENSRNOG00000071709"; transcript_id "ENSRNOG00000071709_tx_24"; exon_id "15_104990645_104990709_+"; exonnum "1"; txlen "1035";
15	ENSEMBL114_rn	exon	104990645	104990709	0.026806932130465	+	.	gene_id "ENSRNOG00000071709"; transcript_id "ENSRNOG00000071709_tx_4"; exon_id "15_104990645_104990709_+"; exonnum "1"; txlen "845";
15	ENSEMBL114_rn	exon	104990645	104990709	0.026806932130465	+	.	gene_id "ENSRNOG00000071709"; transcript_id "ENSRNOG00000071709_tx_5"; exon_id "15_104990645_104990709_+"; exonnum "1"; txlen "759";
15	ensembl	transcript	104990645	105003331	0	+	.	gene_id "ENSRNOG00000071709"; gene_version "1"; transcript_id "ENSRNOT00000172264"; transcript_version "1"; gene_source "ensembl"; gene_biotype "lncRNA"; transcript_source "ensembl"; transcript_biotype "lncRNA";
15	ensembl	exon	104996484	104996604	0	+	.	gene_id "ENSRNOG00000071709"; gene_version "1"; transcript_id "ENSRNOT00000127167"; transcript_version "1"; exon_number "2"; gene_source "ensembl"; gene_biotype "lncRNA"; transcript_source "ensembl"; transcript_biotype "lncRNA"; exon_id "ENSRNOE00000818996"; exon_version "1"; tag "Ensembl_canonical";
15	ensembl	exon	104996484	104996604	0	+	.	gene_id "ENSRNOG00000071709"; gene_version "1"; transcript_id "ENSRNOT00000172264"; transcript_version "1"; exon_number "2"; gene_source "ensembl"; gene_biotype "lncRNA"; transcript_source "ensembl"; transcript_biotype "lncRNA"; exon_id "ENSRNOE00000818996"; exon_version "1";
15	ENSEMBL114_rn	exon	104996484	104996604	0.0173774124514318	+	.	gene_id "ENSRNOG00000071709"; transcript_id "ENSRNOG00000071709_tx_10"; exon_id "15_104996484_104996604_+"; exonnum "1"; txlen "984";
15	ENSEMBL114_rn	exon	104996484	104996604	0.0173774124514318	+	.	gene_id "ENSRNOG00000071709"; transcript_id "ENSRNOG00000071709_tx_11"; exon_id "15_104996484_104996604_+"; exonnum "1"; txlen "898";
15	ENSEMBL114_rn	exon	104996484	104996604	0.0121641887160022	+	.	gene_id "ENSRNOG00000071709"; transcript_id "ENSRNOG00000071709_tx_13"; exon_id "15_104996484_104996604_+"; exonnum "1"; txlen "1019";
15	ENSEMBL114_rn	exon	104996484	104996604	0.0121641887160022	+	.	gene_id "ENSRNOG00000071709"; transcript_id "ENSRNOG00000071709_tx_14"; exon_id "15_104996484_104996604_+"; exonnum "1"; txlen "1260";
15	ENSEMBL114_rn	exon	104996484	104996604	0.0121641887160022	+	.	gene_id "ENSRNOG00000071709"; transcript_id "ENSRNOG00000071709_tx_15"; exon_id "15_104996484_104996604_+"; exonnum "1"; txlen "1147";
15	ENSEMBL114_rn	exon	104996484	104996604	0.0121641887160022	+	.	gene_id "ENSRNOG00000071709"; transcript_id "ENSRNOG00000071709_tx_16"; exon_id "15_104996484_104996604_+"; exonnum "1"; txlen "933";
15	ENSEMBL114_rn	exon	104996484	104996604	0.0121641887160022	+	.	gene_id "ENSRNOG00000071709"; transcript_id "ENSRNOG00000071709_tx_17"; exon_id "15_104996484_104996604_+"; exonnum "1"; txlen "1174";
15	ENSEMBL114_rn	exon	104996484	104996604	0.0121641887160022	+	.	gene_id "ENSRNOG00000071709"; transcript_id "ENSRNOG00000071709_tx_18"; exon_id "15_104996484_104996604_+"; exonnum "1"; txlen "1061";
15	sraer114_mid	exon	104996484	104996641	0.0173774124514318	+	.	gene_id "ENSRNOG00000071709"; transcript_id "ENSRNOG00000071709_tx_12"; exon_id "15_104996484_104996641_+"; exonnum "1"; txlen "1211";
15	sraer114_mid	exon	104996484	104996641	0.00696980235392089	+	.	gene_id "ENSRNOG00000071709"; transcript_id "ENSRNOG00000071709_tx_20"; exon_id "15_104996484_104996641_+"; exonnum "2"; txlen "973";
15	sraer114_mid	exon	104996484	104996641	0.00696980235392089	+	.	gene_id "ENSRNOG00000071709"; transcript_id "ENSRNOG00000071709_tx_21"; exon_id "15_104996484_104996641_+"; exonnum "2"; txlen "887";
15	sraer114_mid	exon	104996484	104996641	0.00536138642609299	+	.	gene_id "ENSRNOG00000071709"; transcript_id "ENSRNOG00000071709_tx_22"; exon_id "15_104996484_104996641_+"; exonnum "2"; txlen "1121";
15	sraer114_mid	exon	104996484	104996641	0.00536138642609299	+	.	gene_id "ENSRNOG00000071709"; transcript_id "ENSRNOG00000071709_tx_23"; exon_id "15_104996484_104996641_+"; exonnum "2"; txlen "1249";
15	sraer114_mid	exon	104996484	104996641	0.00536138642609299	+	.	gene_id "ENSRNOG00000071709"; transcript_id "ENSRNOG00000071709_tx_24"; exon_id "15_104996484_104996641_+"; exonnum "2"; txlen "1035";
15	sraer114_mid	exon	104996484	104996641	0.026806932130465	+	.	gene_id "ENSRNOG00000071709"; transcript_id "ENSRNOG00000071709_tx_4"; exon_id "15_104996484_104996641_+"; exonnum "2"; txlen "845";
15	sraer114_mid	exon	104996484	104996641	0.026806932130465	+	.	gene_id "ENSRNOG00000071709"; transcript_id "ENSRNOG00000071709_tx_5"; exon_id "15_104996484_104996641_+"; exonnum "2"; txlen "759";
15	sraer114_mid	exon	104996484	104996641	0.0173774124514318	+	.	gene_id "ENSRNOG00000071709"; transcript_id "ENSRNOG00000071709_tx_7"; exon_id "15_104996484_104996641_+"; exonnum "1"; txlen "1021";
15	sraer114_mid	exon	104996484	104996641	0.0173774124514318	+	.	gene_id "ENSRNOG00000071709"; transcript_id "ENSRNOG00000071709_tx_8"; exon_id "15_104996484_104996641_+"; exonnum "1"; txlen "1297";
15	sraer114_mid	exon	104996484	104996641	0.0173774124514318	+	.	gene_id "ENSRNOG00000071709"; transcript_id "ENSRNOG00000071709_tx_9"; exon_id "15_104996484_104996641_+"; exonnum "1"; txlen "935";
15	sraer114_mid	exon	104997310	104997585	0.0173774124514318	+	.	gene_id "ENSRNOG00000071709"; transcript_id "ENSRNOG00000071709_tx_12"; exon_id "15_104997310_104997585_+"; exonnum "2"; txlen "1211";
15	sraer114_mid	exon	104997310	104997585	0.0121641887160022	+	.	gene_id "ENSRNOG00000071709"; transcript_id "ENSRNOG00000071709_tx_13"; exon_id "15_104997310_104997585_+"; exonnum "2"; txlen "1019";
15	sraer114_mid	exon	104997310	104997585	0.0121641887160022	+	.	gene_id "ENSRNOG00000071709"; transcript_id "ENSRNOG00000071709_tx_14"; exon_id "15_104997310_104997585_+"; exonnum "2"; txlen "1260";
15	sraer114_mid	exon	104997310	104997585	0.0121641887160022	+	.	gene_id "ENSRNOG00000071709"; transcript_id "ENSRNOG00000071709_tx_15"; exon_id "15_104997310_104997585_+"; exonnum "2"; txlen "1147";
15	sraer114_mid	exon	104997310	104997585	0.0121641887160022	+	.	gene_id "ENSRNOG00000071709"; transcript_id "ENSRNOG00000071709_tx_16"; exon_id "15_104997310_104997585_+"; exonnum "2"; txlen "933";
15	sraer114_mid	exon	104997310	104997585	0.0121641887160022	+	.	gene_id "ENSRNOG00000071709"; transcript_id "ENSRNOG00000071709_tx_17"; exon_id "15_104997310_104997585_+"; exonnum "2"; txlen "1174";
15	sraer114_mid	exon	104997310	104997585	0.0121641887160022	+	.	gene_id "ENSRNOG00000071709"; transcript_id "ENSRNOG00000071709_tx_18"; exon_id "15_104997310_104997585_+"; exonnum "2"; txlen "1061";
15	sraer114_mid	exon	104997310	104997585	0.00536138642609299	+	.	gene_id "ENSRNOG00000071709"; transcript_id "ENSRNOG00000071709_tx_22"; exon_id "15_104997310_104997585_+"; exonnum "3"; txlen "1121";
15	sraer114_mid	exon	104997310	104997585	0.00536138642609299	+	.	gene_id "ENSRNOG00000071709"; transcript_id "ENSRNOG00000071709_tx_23"; exon_id "15_104997310_104997585_+"; exonnum "3"; txlen "1249";
15	sraer114_mid	exon	104997310	104997585	0.00536138642609299	+	.	gene_id "ENSRNOG00000071709"; transcript_id "ENSRNOG00000071709_tx_24"; exon_id "15_104997310_104997585_+"; exonnum "3"; txlen "1035";
15	sraer114_mid	exon	104997310	104997585	0.0173774124514318	+	.	gene_id "ENSRNOG00000071709"; transcript_id "ENSRNOG00000071709_tx_8"; exon_id "15_104997310_104997585_+"; exonnum "2"; txlen "1297";
15	ensembl	exon	104999068	104999153	0	+	.	gene_id "ENSRNOG00000071709"; gene_version "1"; transcript_id "ENSRNOT00000172264"; transcript_version "1"; exon_number "3"; gene_source "ensembl"; gene_biotype "lncRNA"; transcript_source "ensembl"; transcript_biotype "lncRNA"; exon_id "ENSRNOE00000675189"; exon_version "1";
15	ENSEMBL114_rn	exon	104999068	104999153	0.0173774124514318	+	.	gene_id "ENSRNOG00000071709"; transcript_id "ENSRNOG00000071709_tx_10"; exon_id "15_104999068_104999153_+"; exonnum "2"; txlen "984";
15	ENSEMBL114_rn	exon	104999068	104999153	0.0121641887160022	+	.	gene_id "ENSRNOG00000071709"; transcript_id "ENSRNOG00000071709_tx_13"; exon_id "15_104999068_104999153_+"; exonnum "3"; txlen "1019";
15	ENSEMBL114_rn	exon	104999068	104999153	0.0121641887160022	+	.	gene_id "ENSRNOG00000071709"; transcript_id "ENSRNOG00000071709_tx_14"; exon_id "15_104999068_104999153_+"; exonnum "3"; txlen "1260";
15	ENSEMBL114_rn	exon	104999068	104999153	0.0121641887160022	+	.	gene_id "ENSRNOG00000071709"; transcript_id "ENSRNOG00000071709_tx_15"; exon_id "15_104999068_104999153_+"; exonnum "3"; txlen "1147";
15	ENSEMBL114_rn	exon	104999068	104999153	0.00696980235392089	+	.	gene_id "ENSRNOG00000071709"; transcript_id "ENSRNOG00000071709_tx_20"; exon_id "15_104999068_104999153_+"; exonnum "3"; txlen "973";
15	ENSEMBL114_rn	exon	104999068	104999153	0.00536138642609299	+	.	gene_id "ENSRNOG00000071709"; transcript_id "ENSRNOG00000071709_tx_22"; exon_id "15_104999068_104999153_+"; exonnum "4"; txlen "1121";
15	ENSEMBL114_rn	exon	104999068	104999153	0.00536138642609299	+	.	gene_id "ENSRNOG00000071709"; transcript_id "ENSRNOG00000071709_tx_23"; exon_id "15_104999068_104999153_+"; exonnum "4"; txlen "1249";
15	ENSEMBL114_rn	exon	104999068	104999153	0.026806932130465	+	.	gene_id "ENSRNOG00000071709"; transcript_id "ENSRNOG00000071709_tx_4"; exon_id "15_104999068_104999153_+"; exonnum "3"; txlen "845";
15	ENSEMBL114_rn	exon	104999068	104999153	0.0173774124514318	+	.	gene_id "ENSRNOG00000071709"; transcript_id "ENSRNOG00000071709_tx_7"; exon_id "15_104999068_104999153_+"; exonnum "2"; txlen "1021";
15	ENSEMBL114_rn	exon	104999068	104999153	0.0173774124514318	+	.	gene_id "ENSRNOG00000071709"; transcript_id "ENSRNOG00000071709_tx_8"; exon_id "15_104999068_104999153_+"; exonnum "3"; txlen "1297";
15	ensembl	exon	105003162	105003331	0	+	.	gene_id "ENSRNOG00000071709"; gene_version "1"; transcript_id "ENSRNOT00000127167"; transcript_version "1"; exon_number "3"; gene_source "ensembl"; gene_biotype "lncRNA"; transcript_source "ensembl"; transcript_biotype "lncRNA"; exon_id "ENSRNOE00000673386"; exon_version "1"; tag "Ensembl_canonical";
15	ensembl	exon	105003162	105003331	0	+	.	gene_id "ENSRNOG00000071709"; gene_version "1"; transcript_id "ENSRNOT00000172264"; transcript_version "1"; exon_number "4"; gene_source "ensembl"; gene_biotype "lncRNA"; transcript_source "ensembl"; transcript_biotype "lncRNA"; exon_id "ENSRNOE00000673386"; exon_version "1";
15	ENSEMBL114_rn	exon	105003162	105003331	0.0173774124514318	+	.	gene_id "ENSRNOG00000071709"; transcript_id "ENSRNOG00000071709_tx_10"; exon_id "15_105003162_105003331_+"; exonnum "3"; txlen "984";
15	ENSEMBL114_rn	exon	105003162	105003331	0.0173774124514318	+	.	gene_id "ENSRNOG00000071709"; transcript_id "ENSRNOG00000071709_tx_11"; exon_id "15_105003162_105003331_+"; exonnum "2"; txlen "898";
15	ENSEMBL114_rn	exon	105003162	105003331	0.0173774124514318	+	.	gene_id "ENSRNOG00000071709"; transcript_id "ENSRNOG00000071709_tx_12"; exon_id "15_105003162_105003331_+"; exonnum "3"; txlen "1211";
15	ENSEMBL114_rn	exon	105003162	105003331	0.0121641887160022	+	.	gene_id "ENSRNOG00000071709"; transcript_id "ENSRNOG00000071709_tx_13"; exon_id "15_105003162_105003331_+"; exonnum "4"; txlen "1019";
15	ENSEMBL114_rn	exon	105003162	105003331	0.0121641887160022	+	.	gene_id "ENSRNOG00000071709"; transcript_id "ENSRNOG00000071709_tx_14"; exon_id "15_105003162_105003331_+"; exonnum "4"; txlen "1260";
15	ENSEMBL114_rn	exon	105003162	105003331	0.0121641887160022	+	.	gene_id "ENSRNOG00000071709"; transcript_id "ENSRNOG00000071709_tx_15"; exon_id "15_105003162_105003331_+"; exonnum "4"; txlen "1147";
15	ENSEMBL114_rn	exon	105003162	105003331	0.0121641887160022	+	.	gene_id "ENSRNOG00000071709"; transcript_id "ENSRNOG00000071709_tx_16"; exon_id "15_105003162_105003331_+"; exonnum "3"; txlen "933";
15	ENSEMBL114_rn	exon	105003162	105003331	0.0121641887160022	+	.	gene_id "ENSRNOG00000071709"; transcript_id "ENSRNOG00000071709_tx_17"; exon_id "15_105003162_105003331_+"; exonnum "3"; txlen "1174";
15	ENSEMBL114_rn	exon	105003162	105003331	0.0121641887160022	+	.	gene_id "ENSRNOG00000071709"; transcript_id "ENSRNOG00000071709_tx_18"; exon_id "15_105003162_105003331_+"; exonnum "3"; txlen "1061";
15	ENSEMBL114_rn	exon	105003162	105003331	0.00696980235392089	+	.	gene_id "ENSRNOG00000071709"; transcript_id "ENSRNOG00000071709_tx_20"; exon_id "15_105003162_105003331_+"; exonnum "4"; txlen "973";
15	ENSEMBL114_rn	exon	105003162	105003331	0.00696980235392089	+	.	gene_id "ENSRNOG00000071709"; transcript_id "ENSRNOG00000071709_tx_21"; exon_id "15_105003162_105003331_+"; exonnum "3"; txlen "887";
15	ENSEMBL114_rn	exon	105003162	105003331	0.00536138642609299	+	.	gene_id "ENSRNOG00000071709"; transcript_id "ENSRNOG00000071709_tx_22"; exon_id "15_105003162_105003331_+"; exonnum "5"; txlen "1121";
15	ENSEMBL114_rn	exon	105003162	105003331	0.00536138642609299	+	.	gene_id "ENSRNOG00000071709"; transcript_id "ENSRNOG00000071709_tx_23"; exon_id "15_105003162_105003331_+"; exonnum "5"; txlen "1249";
15	ENSEMBL114_rn	exon	105003162	105003331	0.00536138642609299	+	.	gene_id "ENSRNOG00000071709"; transcript_id "ENSRNOG00000071709_tx_24"; exon_id "15_105003162_105003331_+"; exonnum "4"; txlen "1035";
15	ENSEMBL114_rn	exon	105003162	105003331	0.026806932130465	+	.	gene_id "ENSRNOG00000071709"; transcript_id "ENSRNOG00000071709_tx_4"; exon_id "15_105003162_105003331_+"; exonnum "4"; txlen "845";
15	ENSEMBL114_rn	exon	105003162	105003331	0.026806932130465	+	.	gene_id "ENSRNOG00000071709"; transcript_id "ENSRNOG00000071709_tx_5"; exon_id "15_105003162_105003331_+"; exonnum "3"; txlen "759";
15	ENSEMBL114_rn	exon	105003162	105003331	0.0173774124514318	+	.	gene_id "ENSRNOG00000071709"; transcript_id "ENSRNOG00000071709_tx_7"; exon_id "15_105003162_105003331_+"; exonnum "3"; txlen "1021";
15	ENSEMBL114_rn	exon	105003162	105003331	0.0173774124514318	+	.	gene_id "ENSRNOG00000071709"; transcript_id "ENSRNOG00000071709_tx_8"; exon_id "15_105003162_105003331_+"; exonnum "4"; txlen "1297";
15	ENSEMBL114_rn	exon	105003162	105003331	0.0173774124514318	+	.	gene_id "ENSRNOG00000071709"; transcript_id "ENSRNOG00000071709_tx_9"; exon_id "15_105003162_105003331_+"; exonnum "2"; txlen "935";
15	ensembl	exon	105004158	105004523	0	+	.	gene_id "ENSRNOG00000071709"; gene_version "1"; transcript_id "ENSRNOT00000127167"; transcript_version "1"; exon_number "4"; gene_source "ensembl"; gene_biotype "lncRNA"; transcript_source "ensembl"; transcript_biotype "lncRNA"; exon_id "ENSRNOE00000731503"; exon_version "1"; tag "Ensembl_canonical";
15	ENSEMBL114_rn	exon	105004158	105004523	0.0121641887160022	+	.	gene_id "ENSRNOG00000071709"; transcript_id "ENSRNOG00000071709_tx_13"; exon_id "15_105004158_105004523_+"; exonnum "5"; txlen "1019";
15	ENSEMBL114_rn	exon	105004158	105004523	0.0121641887160022	+	.	gene_id "ENSRNOG00000071709"; transcript_id "ENSRNOG00000071709_tx_16"; exon_id "15_105004158_105004523_+"; exonnum "4"; txlen "933";
15	ENSEMBL114_rn	exon	105004158	105004523	0.00536138642609299	+	.	gene_id "ENSRNOG00000071709"; transcript_id "ENSRNOG00000071709_tx_22"; exon_id "15_105004158_105004523_+"; exonnum "6"; txlen "1121";
15	ENSEMBL114_rn	exon	105004158	105004523	0.00536138642609299	+	.	gene_id "ENSRNOG00000071709"; transcript_id "ENSRNOG00000071709_tx_24"; exon_id "15_105004158_105004523_+"; exonnum "5"; txlen "1035";
15	ENSEMBL114_rn	exon	105004158	105004523	0.026806932130465	+	.	gene_id "ENSRNOG00000071709"; transcript_id "ENSRNOG00000071709_tx_4"; exon_id "15_105004158_105004523_+"; exonnum "5"; txlen "845";
15	ENSEMBL114_rn	exon	105004158	105004523	0.026806932130465	+	.	gene_id "ENSRNOG00000071709"; transcript_id "ENSRNOG00000071709_tx_5"; exon_id "15_105004158_105004523_+"; exonnum "4"; txlen "759";
15	sraer114_mid	exon	105004855	105004967	0.0173774124514318	+	.	gene_id "ENSRNOG00000071709"; transcript_id "ENSRNOG00000071709_tx_10"; exon_id "15_105004855_105004967_+"; exonnum "4"; txlen "984";
15	sraer114_mid	exon	105004855	105004967	0.0173774124514318	+	.	gene_id "ENSRNOG00000071709"; transcript_id "ENSRNOG00000071709_tx_11"; exon_id "15_105004855_105004967_+"; exonnum "3"; txlen "898";
15	sraer114_mid	exon	105004855	105004967	0.0173774124514318	+	.	gene_id "ENSRNOG00000071709"; transcript_id "ENSRNOG00000071709_tx_12"; exon_id "15_105004855_105004967_+"; exonnum "4"; txlen "1211";
15	sraer114_mid	exon	105004855	105004967	0.0121641887160022	+	.	gene_id "ENSRNOG00000071709"; transcript_id "ENSRNOG00000071709_tx_14"; exon_id "15_105004855_105004967_+"; exonnum "5"; txlen "1260";
15	sraer114_mid	exon	105004855	105004967	0.0121641887160022	+	.	gene_id "ENSRNOG00000071709"; transcript_id "ENSRNOG00000071709_tx_17"; exon_id "15_105004855_105004967_+"; exonnum "4"; txlen "1174";
15	sraer114_mid	exon	105004855	105004967	0.0173774124514318	+	.	gene_id "ENSRNOG00000071709"; transcript_id "ENSRNOG00000071709_tx_7"; exon_id "15_105004855_105004967_+"; exonnum "4"; txlen "1021";
15	sraer114_mid	exon	105004855	105004967	0.0173774124514318	+	.	gene_id "ENSRNOG00000071709"; transcript_id "ENSRNOG00000071709_tx_8"; exon_id "15_105004855_105004967_+"; exonnum "5"; txlen "1297";
15	sraer114_mid	exon	105004855	105004967	0.0173774124514318	+	.	gene_id "ENSRNOG00000071709"; transcript_id "ENSRNOG00000071709_tx_9"; exon_id "15_105004855_105004967_+"; exonnum "3"; txlen "935";
15	sraer114_ss	exon	105008325	105008818	0.0173774124514318	+	.	gene_id "ENSRNOG00000071709"; transcript_id "ENSRNOG00000071709_tx_10"; exon_id "15_105008325_105008818_+"; exonnum "5"; txlen "984";
15	sraer114_ss	exon	105008325	105008818	0.0173774124514318	+	.	gene_id "ENSRNOG00000071709"; transcript_id "ENSRNOG00000071709_tx_11"; exon_id "15_105008325_105008818_+"; exonnum "4"; txlen "898";
15	sraer114_ss	exon	105008325	105008818	0.0173774124514318	+	.	gene_id "ENSRNOG00000071709"; transcript_id "ENSRNOG00000071709_tx_12"; exon_id "15_105008325_105008818_+"; exonnum "5"; txlen "1211";
15	sraer114_ss	exon	105008325	105008818	0.0121641887160022	+	.	gene_id "ENSRNOG00000071709"; transcript_id "ENSRNOG00000071709_tx_14"; exon_id "15_105008325_105008818_+"; exonnum "6"; txlen "1260";
15	sraer114_ss	exon	105008325	105008818	0.0121641887160022	+	.	gene_id "ENSRNOG00000071709"; transcript_id "ENSRNOG00000071709_tx_15"; exon_id "15_105008325_105008818_+"; exonnum "5"; txlen "1147";
15	sraer114_ss	exon	105008325	105008818	0.0121641887160022	+	.	gene_id "ENSRNOG00000071709"; transcript_id "ENSRNOG00000071709_tx_17"; exon_id "15_105008325_105008818_+"; exonnum "5"; txlen "1174";
15	sraer114_ss	exon	105008325	105008818	0.0121641887160022	+	.	gene_id "ENSRNOG00000071709"; transcript_id "ENSRNOG00000071709_tx_18"; exon_id "15_105008325_105008818_+"; exonnum "4"; txlen "1061";
15	sraer114_ss	exon	105008325	105008818	0.00696980235392089	+	.	gene_id "ENSRNOG00000071709"; transcript_id "ENSRNOG00000071709_tx_20"; exon_id "15_105008325_105008818_+"; exonnum "5"; txlen "973";
15	sraer114_ss	exon	105008325	105008818	0.00696980235392089	+	.	gene_id "ENSRNOG00000071709"; transcript_id "ENSRNOG00000071709_tx_21"; exon_id "15_105008325_105008818_+"; exonnum "4"; txlen "887";
15	sraer114_ss	exon	105008325	105008818	0.00536138642609299	+	.	gene_id "ENSRNOG00000071709"; transcript_id "ENSRNOG00000071709_tx_23"; exon_id "15_105008325_105008818_+"; exonnum "6"; txlen "1249";
15	sraer114_ss	exon	105008325	105008818	0.0173774124514318	+	.	gene_id "ENSRNOG00000071709"; transcript_id "ENSRNOG00000071709_tx_7"; exon_id "15_105008325_105008818_+"; exonnum "5"; txlen "1021";
15	sraer114_ss	exon	105008325	105008818	0.0173774124514318	+	.	gene_id "ENSRNOG00000071709"; transcript_id "ENSRNOG00000071709_tx_8"; exon_id "15_105008325_105008818_+"; exonnum "6"; txlen "1297";
15	sraer114_ss	exon	105008325	105008818	0.0173774124514318	+	.	gene_id "ENSRNOG00000071709"; transcript_id "ENSRNOG00000071709_tx_9"; exon_id "15_105008325_105008818_+"; exonnum "4"; txlen "935";
15	sraer114_es	exon	105031479	105031740	0.00664776413491934	+	.	gene_id "sraer114_gene_20762"; transcript_id "sraer114_gene_20762_tx_10"; exon_id "15_105031479_105031740_+"; exonnum "1"; txlen "886";
15	sraer114_es	exon	105031479	105031740	0.176316430018151	+	.	gene_id "sraer114_gene_20762"; transcript_id "sraer114_gene_20762_tx_2"; exon_id "15_105031479_105031740_+"; exonnum "1"; txlen "1152";
15	sraer114_es	exon	105031479	105031740	0.0335712088813427	+	.	gene_id "sraer114_gene_20762"; transcript_id "sraer114_gene_20762_tx_5"; exon_id "15_105031479_105031740_+"; exonnum "1"; txlen "700";
15	sraer114_es	exon	105031479	105031740	0.0245967272992016	+	.	gene_id "sraer114_gene_20762"; transcript_id "sraer114_gene_20762_tx_6"; exon_id "15_105031479_105031740_+"; exonnum "1"; txlen "1185";
15	sraer114_es	exon	105031479	105031740	0.0136279164765847	+	.	gene_id "sraer114_gene_20762"; transcript_id "sraer114_gene_20762_tx_8"; exon_id "15_105031479_105031740_+"; exonnum "1"; txlen "747";
15	sraer114_es	exon	105032377	105032446	0.191709808906652	+	.	gene_id "sraer114_gene_20762"; transcript_id "sraer114_gene_20762_tx_1"; exon_id "15_105032377_105032446_+"; exonnum "1"; txlen "960";
15	sraer114_es	exon	105032377	105032446	0.039990106187703	+	.	gene_id "sraer114_gene_20762"; transcript_id "sraer114_gene_20762_tx_3"; exon_id "15_105032377_105032446_+"; exonnum "1"; txlen "993";
15	sraer114_es	exon	105032377	105032446	0.0335712088813427	+	.	gene_id "sraer114_gene_20762"; transcript_id "sraer114_gene_20762_tx_4"; exon_id "15_105032377_105032446_+"; exonnum "1"; txlen "508";
15	sraer114_es	exon	105032377	105032446	0.0136279164765847	+	.	gene_id "sraer114_gene_20762"; transcript_id "sraer114_gene_20762_tx_7"; exon_id "15_105032377_105032446_+"; exonnum "1"; txlen "555";
15	sraer114_es	exon	105032377	105032446	0.00664776413491934	+	.	gene_id "sraer114_gene_20762"; transcript_id "sraer114_gene_20762_tx_9"; exon_id "15_105032377_105032446_+"; exonnum "1"; txlen "694";
15	sraer114_mid	exon	105033871	105033937	0.191709808906652	+	.	gene_id "sraer114_gene_20762"; transcript_id "sraer114_gene_20762_tx_1"; exon_id "15_105033871_105033937_+"; exonnum "2"; txlen "960";
15	sraer114_mid	exon	105033871	105033937	0.00664776413491934	+	.	gene_id "sraer114_gene_20762"; transcript_id "sraer114_gene_20762_tx_10"; exon_id "15_105033871_105033937_+"; exonnum "2"; txlen "886";
15	sraer114_mid	exon	105033871	105033937	0.176316430018151	+	.	gene_id "sraer114_gene_20762"; transcript_id "sraer114_gene_20762_tx_2"; exon_id "15_105033871_105033937_+"; exonnum "2"; txlen "1152";
15	sraer114_mid	exon	105033871	105033937	0.039990106187703	+	.	gene_id "sraer114_gene_20762"; transcript_id "sraer114_gene_20762_tx_3"; exon_id "15_105033871_105033937_+"; exonnum "2"; txlen "993";
15	sraer114_mid	exon	105033871	105033937	0.0335712088813427	+	.	gene_id "sraer114_gene_20762"; transcript_id "sraer114_gene_20762_tx_4"; exon_id "15_105033871_105033937_+"; exonnum "2"; txlen "508";
15	sraer114_mid	exon	105033871	105033937	0.0335712088813427	+	.	gene_id "sraer114_gene_20762"; transcript_id "sraer114_gene_20762_tx_5"; exon_id "15_105033871_105033937_+"; exonnum "2"; txlen "700";
15	sraer114_mid	exon	105033871	105033937	0.0245967272992016	+	.	gene_id "sraer114_gene_20762"; transcript_id "sraer114_gene_20762_tx_6"; exon_id "15_105033871_105033937_+"; exonnum "2"; txlen "1185";
15	sraer114_mid	exon	105033871	105033937	0.0136279164765847	+	.	gene_id "sraer114_gene_20762"; transcript_id "sraer114_gene_20762_tx_7"; exon_id "15_105033871_105033937_+"; exonnum "2"; txlen "555";
15	sraer114_mid	exon	105033871	105033937	0.0136279164765847	+	.	gene_id "sraer114_gene_20762"; transcript_id "sraer114_gene_20762_tx_8"; exon_id "15_105033871_105033937_+"; exonnum "2"; txlen "747";
15	sraer114_mid	exon	105033871	105033937	0.00664776413491934	+	.	gene_id "sraer114_gene_20762"; transcript_id "sraer114_gene_20762_tx_9"; exon_id "15_105033871_105033937_+"; exonnum "2"; txlen "694";
15	sraer114_mid	exon	105034119	105034378	0.191709808906652	+	.	gene_id "sraer114_gene_20762"; transcript_id "sraer114_gene_20762_tx_1"; exon_id "15_105034119_105034378_+"; exonnum "3"; txlen "960";
15	sraer114_mid	exon	105034119	105034378	0.00664776413491934	+	.	gene_id "sraer114_gene_20762"; transcript_id "sraer114_gene_20762_tx_10"; exon_id "15_105034119_105034378_+"; exonnum "3"; txlen "886";
15	sraer114_mid	exon	105034119	105034378	0.176316430018151	+	.	gene_id "sraer114_gene_20762"; transcript_id "sraer114_gene_20762_tx_2"; exon_id "15_105034119_105034378_+"; exonnum "3"; txlen "1152";
15	sraer114_mid	exon	105034119	105034378	0.039990106187703	+	.	gene_id "sraer114_gene_20762"; transcript_id "sraer114_gene_20762_tx_3"; exon_id "15_105034119_105034378_+"; exonnum "3"; txlen "993";
15	sraer114_mid	exon	105034119	105034378	0.0335712088813427	+	.	gene_id "sraer114_gene_20762"; transcript_id "sraer114_gene_20762_tx_4"; exon_id "15_105034119_105034378_+"; exonnum "3"; txlen "508";
15	sraer114_mid	exon	105034119	105034378	0.0335712088813427	+	.	gene_id "sraer114_gene_20762"; transcript_id "sraer114_gene_20762_tx_5"; exon_id "15_105034119_105034378_+"; exonnum "3"; txlen "700";
15	sraer114_mid	exon	105034119	105034378	0.0245967272992016	+	.	gene_id "sraer114_gene_20762"; transcript_id "sraer114_gene_20762_tx_6"; exon_id "15_105034119_105034378_+"; exonnum "3"; txlen "1185";
15	sraer114_mid	exon	105034119	105034378	0.0136279164765847	+	.	gene_id "sraer114_gene_20762"; transcript_id "sraer114_gene_20762_tx_7"; exon_id "15_105034119_105034378_+"; exonnum "3"; txlen "555";
15	sraer114_mid	exon	105034119	105034378	0.0136279164765847	+	.	gene_id "sraer114_gene_20762"; transcript_id "sraer114_gene_20762_tx_8"; exon_id "15_105034119_105034378_+"; exonnum "3"; txlen "747";
15	sraer114_mid	exon	105034119	105034378	0.00664776413491934	+	.	gene_id "sraer114_gene_20762"; transcript_id "sraer114_gene_20762_tx_9"; exon_id "15_105034119_105034378_+"; exonnum "3"; txlen "694";
15	sraer114_mid	exon	105034829	105034948	0.00664776413491934	+	.	gene_id "sraer114_gene_20762"; transcript_id "sraer114_gene_20762_tx_10"; exon_id "15_105034829_105034948_+"; exonnum "4"; txlen "886";
15	sraer114_mid	exon	105034829	105034948	0.00664776413491934	+	.	gene_id "sraer114_gene_20762"; transcript_id "sraer114_gene_20762_tx_9"; exon_id "15_105034829_105034948_+"; exonnum "4"; txlen "694";
15	sraer114_mid	exon	105036366	105036431	0.00664776413491934	+	.	gene_id "sraer114_gene_20762"; transcript_id "sraer114_gene_20762_tx_10"; exon_id "15_105036366_105036431_+"; exonnum "5"; txlen "886";
15	sraer114_mid	exon	105036366	105036431	0.00664776413491934	+	.	gene_id "sraer114_gene_20762"; transcript_id "sraer114_gene_20762_tx_9"; exon_id "15_105036366_105036431_+"; exonnum "5"; txlen "694";
15	sraer114_ss	exon	105053850	105053960	0.00664776413491934	+	.	gene_id "sraer114_gene_20762"; transcript_id "sraer114_gene_20762_tx_10"; exon_id "15_105053850_105053960_+"; exonnum "6"; txlen "886";
15	sraer114_ss	exon	105053850	105053960	0.0335712088813427	+	.	gene_id "sraer114_gene_20762"; transcript_id "sraer114_gene_20762_tx_4"; exon_id "15_105053850_105053960_+"; exonnum "4"; txlen "508";
15	sraer114_ss	exon	105053850	105053960	0.0335712088813427	+	.	gene_id "sraer114_gene_20762"; transcript_id "sraer114_gene_20762_tx_5"; exon_id "15_105053850_105053960_+"; exonnum "4"; txlen "700";
15	sraer114_ss	exon	105053850	105053960	0.00664776413491934	+	.	gene_id "sraer114_gene_20762"; transcript_id "sraer114_gene_20762_tx_9"; exon_id "15_105053850_105053960_+"; exonnum "6"; txlen "694";
15	sraer114_ss	exon	105057679	105058274	0.039990106187703	+	.	gene_id "sraer114_gene_20762"; transcript_id "sraer114_gene_20762_tx_3"; exon_id "15_105057679_105058274_+"; exonnum "4"; txlen "993";
15	sraer114_ss	exon	105057679	105058274	0.0245967272992016	+	.	gene_id "sraer114_gene_20762"; transcript_id "sraer114_gene_20762_tx_6"; exon_id "15_105057679_105058274_+"; exonnum "4"; txlen "1185";
15	sraer114_ss	exon	105064915	105065477	0.191709808906652	+	.	gene_id "sraer114_gene_20762"; transcript_id "sraer114_gene_20762_tx_1"; exon_id "15_105064915_105065477_+"; exonnum "4"; txlen "960";
15	sraer114_ss	exon	105064915	105065477	0.176316430018151	+	.	gene_id "sraer114_gene_20762"; transcript_id "sraer114_gene_20762_tx_2"; exon_id "15_105064915_105065477_+"; exonnum "4"; txlen "1152";
15	sraer114_ss	exon	105066120	105066277	0.0136279164765847	+	.	gene_id "sraer114_gene_20762"; transcript_id "sraer114_gene_20762_tx_7"; exon_id "15_105066120_105066277_+"; exonnum "4"; txlen "555";
15	sraer114_ss	exon	105066120	105066277	0.0136279164765847	+	.	gene_id "sraer114_gene_20762"; transcript_id "sraer114_gene_20762_tx_8"; exon_id "15_105066120_105066277_+"; exonnum "4"; txlen "747";
15	sraer114_es	exon	105078488	105079281	16.245457551632	+	.	gene_id "sraer114_gene_19400"; transcript_id "sraer114_gene_19400_tx_1"; exon_id "15_105078488_105079281_+"; exonnum "1"; txlen "877";
15	sraer114_ss	exon	105079347	105079429	16.245457551632	+	.	gene_id "sraer114_gene_19400"; transcript_id "sraer114_gene_19400_tx_1"; exon_id "15_105079347_105079429_+"; exonnum "2"; txlen "877";
15	sraer114_es	exon	105151439	105151557	0.0396571657632042	+	.	gene_id "sraer114_gene_21257"; transcript_id "sraer114_gene_21257_tx_2"; exon_id "15_105151439_105151557_+"; exonnum "1"; txlen "1006";
15	sraer114_mid	exon	105152026	105152174	0.0396571657632042	+	.	gene_id "sraer114_gene_21257"; transcript_id "sraer114_gene_21257_tx_2"; exon_id "15_105152026_105152174_+"; exonnum "2"; txlen "1006";
15	sraer114_es	exon	105157049	105157444	0.0568179029480089	+	.	gene_id "sraer114_gene_21257"; transcript_id "sraer114_gene_21257_tx_1"; exon_id "15_105157049_105157444_+"; exonnum "1"; txlen "1134";
15	sraer114_mid	exon	105157691	105158259	0.0568179029480089	+	.	gene_id "sraer114_gene_21257"; transcript_id "sraer114_gene_21257_tx_1"; exon_id "15_105157691_105158259_+"; exonnum "2"; txlen "1134";
15	sraer114_mid	exon	105157691	105158259	0.0396571657632042	+	.	gene_id "sraer114_gene_21257"; transcript_id "sraer114_gene_21257_tx_2"; exon_id "15_105157691_105158259_+"; exonnum "3"; txlen "1006";
15	sraer114_mid	exon	105158848	105159016	0.0568179029480089	+	.	gene_id "sraer114_gene_21257"; transcript_id "sraer114_gene_21257_tx_1"; exon_id "15_105158848_105159016_+"; exonnum "3"; txlen "1134";
15	sraer114_mid	exon	105158848	105159016	0.0396571657632042	+	.	gene_id "sraer114_gene_21257"; transcript_id "sraer114_gene_21257_tx_2"; exon_id "15_105158848_105159016_+"; exonnum "4"; txlen "1006";
15	ensembl	five_prime_utr	105366697	105366900	0	+	.	gene_id "ENSRNOG00000012710"; gene_version "10"; transcript_id "ENSRNOT00000096210"; transcript_version "2"; gene_name "Ubac2"; gene_source "ensembl"; gene_biotype "protein_coding"; transcript_name "Ubac2-203"; transcript_source "ensembl"; transcript_biotype "protein_coding";
15	ensembl	exon	105366697	105366931	0	+	.	gene_id "ENSRNOG00000012710"; gene_version "10"; transcript_id "ENSRNOT00000096210"; transcript_version "2"; exon_number "1"; gene_name "Ubac2"; gene_source "ensembl"; gene_biotype "protein_coding"; transcript_name "Ubac2-203"; transcript_source "ensembl"; transcript_biotype "protein_coding"; exon_id "ENSRNOE00000677342"; exon_version "1";
15	ensembl	gene	105366697	105514444	0	+	.	gene_id "ENSRNOG00000012710"; gene_version "10"; gene_name "Ubac2"; gene_source "ensembl"; gene_biotype "protein_coding";
15	ensembl	transcript	105366697	105514444	0	+	.	gene_id "ENSRNOG00000012710"; gene_version "10"; transcript_id "ENSRNOT00000096210"; transcript_version "2"; gene_name "Ubac2"; gene_source "ensembl"; gene_biotype "protein_coding"; transcript_name "Ubac2-203"; transcript_source "ensembl"; transcript_biotype "protein_coding";
15	ensembl	five_prime_utr	105366758	105366900	0	+	.	gene_id "ENSRNOG00000012710"; gene_version "10"; transcript_id "ENSRNOT00000016986"; transcript_version "10"; gene_name "Ubac2"; gene_source "ensembl"; gene_biotype "protein_coding"; transcript_name "Ubac2-201"; transcript_source "ensembl"; transcript_biotype "protein_coding";
15	ensembl	exon	105366758	105366931	0	+	.	gene_id "ENSRNOG00000012710"; gene_version "10"; transcript_id "ENSRNOT00000016986"; transcript_version "10"; exon_number "1"; gene_name "Ubac2"; gene_source "ensembl"; gene_biotype "protein_coding"; transcript_name "Ubac2-201"; transcript_source "ensembl"; transcript_biotype "protein_coding"; exon_id "ENSRNOE00000500404"; exon_version "2";
15	ensembl	transcript	105366758	105514434	0	+	.	gene_id "ENSRNOG00000012710"; gene_version "10"; transcript_id "ENSRNOT00000016986"; transcript_version "10"; gene_name "Ubac2"; gene_source "ensembl"; gene_biotype "protein_coding"; transcript_name "Ubac2-201"; transcript_source "ensembl"; transcript_biotype "protein_coding";
15	ensembl	start_codon	105366901	105366903	0	+	0	gene_id "ENSRNOG00000012710"; gene_version "10"; transcript_id "ENSRNOT00000016986"; transcript_version "10"; exon_number "1"; gene_name "Ubac2"; gene_source "ensembl"; gene_biotype "protein_coding"; transcript_name "Ubac2-201"; transcript_source "ensembl"; transcript_biotype "protein_coding";
15	ensembl	start_codon	105366901	105366903	0	+	0	gene_id "ENSRNOG00000012710"; gene_version "10"; transcript_id "ENSRNOT00000096210"; transcript_version "2"; exon_number "1"; gene_name "Ubac2"; gene_source "ensembl"; gene_biotype "protein_coding"; transcript_name "Ubac2-203"; transcript_source "ensembl"; transcript_biotype "protein_coding";
15	ensembl	CDS	105366901	105366931	0	+	0	gene_id "ENSRNOG00000012710"; gene_version "10"; transcript_id "ENSRNOT00000016986"; transcript_version "10"; exon_number "1"; gene_name "Ubac2"; gene_source "ensembl"; gene_biotype "protein_coding"; transcript_name "Ubac2-201"; transcript_source "ensembl"; transcript_biotype "protein_coding"; protein_id "ENSRNOP00000016986"; protein_version "5";
15	ensembl	CDS	105366901	105366931	0	+	0	gene_id "ENSRNOG00000012710"; gene_version "10"; transcript_id "ENSRNOT00000096210"; transcript_version "2"; exon_number "1"; gene_name "Ubac2"; gene_source "ensembl"; gene_biotype "protein_coding"; transcript_name "Ubac2-203"; transcript_source "ensembl"; transcript_biotype "protein_coding"; protein_id "ENSRNOP00000092763"; protein_version "1";
15	ensembl	start_codon	105371074	105371076	0	+	0	gene_id "ENSRNOG00000012710"; gene_version "10"; transcript_id "ENSRNOT00000057469"; transcript_version "4"; exon_number "1"; gene_name "Ubac2"; gene_source "ensembl"; gene_biotype "protein_coding"; transcript_name "Ubac2-202"; transcript_source "ensembl"; transcript_biotype "protein_coding"; tag "Ensembl_canonical";
15	ensembl	exon	105371074	105371140	0	+	.	gene_id "ENSRNOG00000012710"; gene_version "10"; transcript_id "ENSRNOT00000057469"; transcript_version "4"; exon_number "1"; gene_name "Ubac2"; gene_source "ensembl"; gene_biotype "protein_coding"; transcript_name "Ubac2-202"; transcript_source "ensembl"; transcript_biotype "protein_coding"; exon_id "ENSRNOE00000588486"; exon_version "2"; tag "Ensembl_canonical";
15	ensembl	CDS	105371074	105371140	0	+	0	gene_id "ENSRNOG00000012710"; gene_version "10"; transcript_id "ENSRNOT00000057469"; transcript_version "4"; exon_number "1"; gene_name "Ubac2"; gene_source "ensembl"; gene_biotype "protein_coding"; transcript_name "Ubac2-202"; transcript_source "ensembl"; transcript_biotype "protein_coding"; protein_id "ENSRNOP00000054278"; protein_version "3"; tag "Ensembl_canonical";
15	ensembl	transcript	105371074	105514434	0	+	.	gene_id "ENSRNOG00000012710"; gene_version "10"; transcript_id "ENSRNOT00000057469"; transcript_version "4"; gene_name "Ubac2"; gene_source "ensembl"; gene_biotype "protein_coding"; transcript_name "Ubac2-202"; transcript_source "ensembl"; transcript_biotype "protein_coding"; tag "Ensembl_canonical";
15	sraer114_mid	exon	105371942	105372019	0.323600000743797	+	.	gene_id "ENSRNOG00000012710"; transcript_id "ENSRNOG00000012710_tx_5"; exon_id "15_105371942_105372019_+"; exonnum "1"; txlen "1993";
15	ensembl	exon	105371964	105372019	0	+	.	gene_id "ENSRNOG00000012710"; gene_version "10"; transcript_id "ENSRNOT00000151927"; transcript_version "1"; exon_number "1"; gene_name "Ubac2"; gene_source "ensembl"; gene_biotype "protein_coding"; transcript_name "Ubac2-204"; transcript_source "ensembl"; transcript_biotype "protein_coding"; exon_id "ENSRNOE00000731004"; exon_version "1";
15	ensembl	five_prime_utr	105371964	105372019	0	+	.	gene_id "ENSRNOG00000012710"; gene_version "10"; transcript_id "ENSRNOT00000151927"; transcript_version "1"; gene_name "Ubac2"; gene_source "ensembl"; gene_biotype "protein_coding"; transcript_name "Ubac2-204"; transcript_source "ensembl"; transcript_biotype "protein_coding";
15	ensembl	transcript	105371964	105514434	0	+	.	gene_id "ENSRNOG00000012710"; gene_version "10"; transcript_id "ENSRNOT00000151927"; transcript_version "1"; gene_name "Ubac2"; gene_source "ensembl"; gene_biotype "protein_coding"; transcript_name "Ubac2-204"; transcript_source "ensembl"; transcript_biotype "protein_coding";
15	ensembl	five_prime_utr	105372173	105372231	0	+	.	gene_id "ENSRNOG00000012710"; gene_version "10"; transcript_id "ENSRNOT00000151927"; transcript_version "1"; gene_name "Ubac2"; gene_source "ensembl"; gene_biotype "protein_coding"; transcript_name "Ubac2-204"; transcript_source "ensembl"; transcript_biotype "protein_coding";
15	ensembl	exon	105372173	105372232	0	+	.	gene_id "ENSRNOG00000012710"; gene_version "10"; transcript_id "ENSRNOT00000151927"; transcript_version "1"; exon_number "2"; gene_name "Ubac2"; gene_source "ensembl"; gene_biotype "protein_coding"; transcript_name "Ubac2-204"; transcript_source "ensembl"; transcript_biotype "protein_coding"; exon_id "ENSRNOE00000791870"; exon_version "1";
15	ensembl	CDS	105372232	105372232	0	+	0	gene_id "ENSRNOG00000012710"; gene_version "10"; transcript_id "ENSRNOT00000151927"; transcript_version "1"; exon_number "2"; gene_name "Ubac2"; gene_source "ensembl"; gene_biotype "protein_coding"; transcript_name "Ubac2-204"; transcript_source "ensembl"; transcript_biotype "protein_coding"; protein_id "ENSRNOP00000105513"; protein_version "1";
15	ensembl	exon	105396164	105396291	0	+	.	gene_id "ENSRNOG00000012710"; gene_version "10"; transcript_id "ENSRNOT00000151927"; transcript_version "1"; exon_number "3"; gene_name "Ubac2"; gene_source "ensembl"; gene_biotype "protein_coding"; transcript_name "Ubac2-204"; transcript_source "ensembl"; transcript_biotype "protein_coding"; exon_id "ENSRNOE00000120855"; exon_version "3";
15	ensembl	CDS	105396164	105396291	0	+	2	gene_id "ENSRNOG00000012710"; gene_version "10"; transcript_id "ENSRNOT00000151927"; transcript_version "1"; exon_number "3"; gene_name "Ubac2"; gene_source "ensembl"; gene_biotype "protein_coding"; transcript_name "Ubac2-204"; transcript_source "ensembl"; transcript_biotype "protein_coding"; protein_id "ENSRNOP00000105513"; protein_version "1";
15	ensembl	exon	105396164	105396291	0	+	.	gene_id "ENSRNOG00000012710"; gene_version "10"; transcript_id "ENSRNOT00000057469"; transcript_version "4"; exon_number "2"; gene_name "Ubac2"; gene_source "ensembl"; gene_biotype "protein_coding"; transcript_name "Ubac2-202"; transcript_source "ensembl"; transcript_biotype "protein_coding"; exon_id "ENSRNOE00000120855"; exon_version "3"; tag "Ensembl_canonical";
15	ensembl	CDS	105396164	105396291	0	+	2	gene_id "ENSRNOG00000012710"; gene_version "10"; transcript_id "ENSRNOT00000057469"; transcript_version "4"; exon_number "2"; gene_name "Ubac2"; gene_source "ensembl"; gene_biotype "protein_coding"; transcript_name "Ubac2-202"; transcript_source "ensembl"; transcript_biotype "protein_coding"; protein_id "ENSRNOP00000054278"; protein_version "3"; tag "Ensembl_canonical";
15	ensembl	exon	105396164	105396291	0	+	.	gene_id "ENSRNOG00000012710"; gene_version "10"; transcript_id "ENSRNOT00000016986"; transcript_version "10"; exon_number "2"; gene_name "Ubac2"; gene_source "ensembl"; gene_biotype "protein_coding"; transcript_name "Ubac2-201"; transcript_source "ensembl"; transcript_biotype "protein_coding"; exon_id "ENSRNOE00000120855"; exon_version "3";
15	ensembl	CDS	105396164	105396291	0	+	2	gene_id "ENSRNOG00000012710"; gene_version "10"; transcript_id "ENSRNOT00000016986"; transcript_version "10"; exon_number "2"; gene_name "Ubac2"; gene_source "ensembl"; gene_biotype "protein_coding"; transcript_name "Ubac2-201"; transcript_source "ensembl"; transcript_biotype "protein_coding"; protein_id "ENSRNOP00000016986"; protein_version "5";
15	ensembl	exon	105396164	105396291	0	+	.	gene_id "ENSRNOG00000012710"; gene_version "10"; transcript_id "ENSRNOT00000096210"; transcript_version "2"; exon_number "2"; gene_name "Ubac2"; gene_source "ensembl"; gene_biotype "protein_coding"; transcript_name "Ubac2-203"; transcript_source "ensembl"; transcript_biotype "protein_coding"; exon_id "ENSRNOE00000120855"; exon_version "3";
15	ensembl	CDS	105396164	105396291	0	+	2	gene_id "ENSRNOG00000012710"; gene_version "10"; transcript_id "ENSRNOT00000096210"; transcript_version "2"; exon_number "2"; gene_name "Ubac2"; gene_source "ensembl"; gene_biotype "protein_coding"; transcript_name "Ubac2-203"; transcript_source "ensembl"; transcript_biotype "protein_coding"; protein_id "ENSRNOP00000092763"; protein_version "1";
15	ENSEMBL114_rn	exon	105396164	105396291	0.323600000743797	+	.	gene_id "ENSRNOG00000012710"; transcript_id "ENSRNOG00000012710_tx_5"; exon_id "15_105396164_105396291_+"; exonnum "2"; txlen "1993";
15	ensembl	exon	105397969	105398088	0	+	.	gene_id "ENSRNOG00000012710"; gene_version "10"; transcript_id "ENSRNOT00000151927"; transcript_version "1"; exon_number "4"; gene_name "Ubac2"; gene_source "ensembl"; gene_biotype "protein_coding"; transcript_name "Ubac2-204"; transcript_source "ensembl"; transcript_biotype "protein_coding"; exon_id "ENSRNOE00000120913"; exon_version "1";
15	ensembl	CDS	105397969	105398088	0	+	0	gene_id "ENSRNOG00000012710"; gene_version "10"; transcript_id "ENSRNOT00000151927"; transcript_version "1"; exon_number "4"; gene_name "Ubac2"; gene_source "ensembl"; gene_biotype "protein_coding"; transcript_name "Ubac2-204"; transcript_source "ensembl"; transcript_biotype "protein_coding"; protein_id "ENSRNOP00000105513"; protein_version "1";
15	ensembl	exon	105397969	105398088	0	+	.	gene_id "ENSRNOG00000012710"; gene_version "10"; transcript_id "ENSRNOT00000057469"; transcript_version "4"; exon_number "3"; gene_name "Ubac2"; gene_source "ensembl"; gene_biotype "protein_coding"; transcript_name "Ubac2-202"; transcript_source "ensembl"; transcript_biotype "protein_coding"; exon_id "ENSRNOE00000120913"; exon_version "1"; tag "Ensembl_canonical";
15	ensembl	CDS	105397969	105398088	0	+	0	gene_id "ENSRNOG00000012710"; gene_version "10"; transcript_id "ENSRNOT00000057469"; transcript_version "4"; exon_number "3"; gene_name "Ubac2"; gene_source "ensembl"; gene_biotype "protein_coding"; transcript_name "Ubac2-202"; transcript_source "ensembl"; transcript_biotype "protein_coding"; protein_id "ENSRNOP00000054278"; protein_version "3"; tag "Ensembl_canonical";
15	ensembl	exon	105397969	105398088	0	+	.	gene_id "ENSRNOG00000012710"; gene_version "10"; transcript_id "ENSRNOT00000016986"; transcript_version "10"; exon_number "3"; gene_name "Ubac2"; gene_source "ensembl"; gene_biotype "protein_coding"; transcript_name "Ubac2-201"; transcript_source "ensembl"; transcript_biotype "protein_coding"; exon_id "ENSRNOE00000120913"; exon_version "1";
15	ensembl	CDS	105397969	105398088	0	+	0	gene_id "ENSRNOG00000012710"; gene_version "10"; transcript_id "ENSRNOT00000016986"; transcript_version "10"; exon_number "3"; gene_name "Ubac2"; gene_source "ensembl"; gene_biotype "protein_coding"; transcript_name "Ubac2-201"; transcript_source "ensembl"; transcript_biotype "protein_coding"; protein_id "ENSRNOP00000016986"; protein_version "5";
15	ensembl	exon	105397969	105398088	0	+	.	gene_id "ENSRNOG00000012710"; gene_version "10"; transcript_id "ENSRNOT00000096210"; transcript_version "2"; exon_number "3"; gene_name "Ubac2"; gene_source "ensembl"; gene_biotype "protein_coding"; transcript_name "Ubac2-203"; transcript_source "ensembl"; transcript_biotype "protein_coding"; exon_id "ENSRNOE00000120913"; exon_version "1";
15	ensembl	CDS	105397969	105398088	0	+	0	gene_id "ENSRNOG00000012710"; gene_version "10"; transcript_id "ENSRNOT00000096210"; transcript_version "2"; exon_number "3"; gene_name "Ubac2"; gene_source "ensembl"; gene_biotype "protein_coding"; transcript_name "Ubac2-203"; transcript_source "ensembl"; transcript_biotype "protein_coding"; protein_id "ENSRNOP00000092763"; protein_version "1";
15	ENSEMBL114_rn	exon	105397969	105398088	0.323600000743797	+	.	gene_id "ENSRNOG00000012710"; transcript_id "ENSRNOG00000012710_tx_5"; exon_id "15_105397969_105398088_+"; exonnum "3"; txlen "1993";
15	ensembl	exon	105398849	105398958	0	+	.	gene_id "ENSRNOG00000012710"; gene_version "10"; transcript_id "ENSRNOT00000151927"; transcript_version "1"; exon_number "5"; gene_name "Ubac2"; gene_source "ensembl"; gene_biotype "protein_coding"; transcript_name "Ubac2-204"; transcript_source "ensembl"; transcript_biotype "protein_coding"; exon_id "ENSRNOE00000120960"; exon_version "1";
15	ensembl	CDS	105398849	105398958	0	+	0	gene_id "ENSRNOG00000012710"; gene_version "10"; transcript_id "ENSRNOT00000151927"; transcript_version "1"; exon_number "5"; gene_name "Ubac2"; gene_source "ensembl"; gene_biotype "protein_coding"; transcript_name "Ubac2-204"; transcript_source "ensembl"; transcript_biotype "protein_coding"; protein_id "ENSRNOP00000105513"; protein_version "1";
15	ensembl	exon	105398849	105398958	0	+	.	gene_id "ENSRNOG00000012710"; gene_version "10"; transcript_id "ENSRNOT00000057469"; transcript_version "4"; exon_number "4"; gene_name "Ubac2"; gene_source "ensembl"; gene_biotype "protein_coding"; transcript_name "Ubac2-202"; transcript_source "ensembl"; transcript_biotype "protein_coding"; exon_id "ENSRNOE00000120960"; exon_version "1"; tag "Ensembl_canonical";
15	ensembl	CDS	105398849	105398958	0	+	0	gene_id "ENSRNOG00000012710"; gene_version "10"; transcript_id "ENSRNOT00000057469"; transcript_version "4"; exon_number "4"; gene_name "Ubac2"; gene_source "ensembl"; gene_biotype "protein_coding"; transcript_name "Ubac2-202"; transcript_source "ensembl"; transcript_biotype "protein_coding"; protein_id "ENSRNOP00000054278"; protein_version "3"; tag "Ensembl_canonical";
15	ensembl	exon	105398849	105398958	0	+	.	gene_id "ENSRNOG00000012710"; gene_version "10"; transcript_id "ENSRNOT00000016986"; transcript_version "10"; exon_number "4"; gene_name "Ubac2"; gene_source "ensembl"; gene_biotype "protein_coding"; transcript_name "Ubac2-201"; transcript_source "ensembl"; transcript_biotype "protein_coding"; exon_id "ENSRNOE00000120960"; exon_version "1";
15	ensembl	CDS	105398849	105398958	0	+	0	gene_id "ENSRNOG00000012710"; gene_version "10"; transcript_id "ENSRNOT00000016986"; transcript_version "10"; exon_number "4"; gene_name "Ubac2"; gene_source "ensembl"; gene_biotype "protein_coding"; transcript_name "Ubac2-201"; transcript_source "ensembl"; transcript_biotype "protein_coding"; protein_id "ENSRNOP00000016986"; protein_version "5";
15	ensembl	exon	105398849	105398958	0	+	.	gene_id "ENSRNOG00000012710"; gene_version "10"; transcript_id "ENSRNOT00000096210"; transcript_version "2"; exon_number "4"; gene_name "Ubac2"; gene_source "ensembl"; gene_biotype "protein_coding"; transcript_name "Ubac2-203"; transcript_source "ensembl"; transcript_biotype "protein_coding"; exon_id "ENSRNOE00000120960"; exon_version "1";
15	ensembl	CDS	105398849	105398958	0	+	0	gene_id "ENSRNOG00000012710"; gene_version "10"; transcript_id "ENSRNOT00000096210"; transcript_version "2"; exon_number "4"; gene_name "Ubac2"; gene_source "ensembl"; gene_biotype "protein_coding"; transcript_name "Ubac2-203"; transcript_source "ensembl"; transcript_biotype "protein_coding"; protein_id "ENSRNOP00000092763"; protein_version "1";
15	ENSEMBL114_rn	exon	105398849	105398958	0.323600000743797	+	.	gene_id "ENSRNOG00000012710"; transcript_id "ENSRNOG00000012710_tx_5"; exon_id "15_105398849_105398958_+"; exonnum "4"; txlen "1993";
15	ensembl	exon	105465228	105465351	0	+	.	gene_id "ENSRNOG00000012710"; gene_version "10"; transcript_id "ENSRNOT00000151927"; transcript_version "1"; exon_number "6"; gene_name "Ubac2"; gene_source "ensembl"; gene_biotype "protein_coding"; transcript_name "Ubac2-204"; transcript_source "ensembl"; transcript_biotype "protein_coding"; exon_id "ENSRNOE00000121018"; exon_version "1";
15	ensembl	CDS	105465228	105465351	0	+	1	gene_id "ENSRNOG00000012710"; gene_version "10"; transcript_id "ENSRNOT00000151927"; transcript_version "1"; exon_number "6"; gene_name "Ubac2"; gene_source "ensembl"; gene_biotype "protein_coding"; transcript_name "Ubac2-204"; transcript_source "ensembl"; transcript_biotype "protein_coding"; protein_id "ENSRNOP00000105513"; protein_version "1";
15	ensembl	exon	105465228	105465351	0	+	.	gene_id "ENSRNOG00000012710"; gene_version "10"; transcript_id "ENSRNOT00000057469"; transcript_version "4"; exon_number "5"; gene_name "Ubac2"; gene_source "ensembl"; gene_biotype "protein_coding"; transcript_name "Ubac2-202"; transcript_source "ensembl"; transcript_biotype "protein_coding"; exon_id "ENSRNOE00000121018"; exon_version "1"; tag "Ensembl_canonical";
15	ensembl	CDS	105465228	105465351	0	+	1	gene_id "ENSRNOG00000012710"; gene_version "10"; transcript_id "ENSRNOT00000057469"; transcript_version "4"; exon_number "5"; gene_name "Ubac2"; gene_source "ensembl"; gene_biotype "protein_coding"; transcript_name "Ubac2-202"; transcript_source "ensembl"; transcript_biotype "protein_coding"; protein_id "ENSRNOP00000054278"; protein_version "3"; tag "Ensembl_canonical";
15	ensembl	exon	105465228	105465351	0	+	.	gene_id "ENSRNOG00000012710"; gene_version "10"; transcript_id "ENSRNOT00000016986"; transcript_version "10"; exon_number "5"; gene_name "Ubac2"; gene_source "ensembl"; gene_biotype "protein_coding"; transcript_name "Ubac2-201"; transcript_source "ensembl"; transcript_biotype "protein_coding"; exon_id "ENSRNOE00000121018"; exon_version "1";
15	ensembl	CDS	105465228	105465351	0	+	1	gene_id "ENSRNOG00000012710"; gene_version "10"; transcript_id "ENSRNOT00000016986"; transcript_version "10"; exon_number "5"; gene_name "Ubac2"; gene_source "ensembl"; gene_biotype "protein_coding"; transcript_name "Ubac2-201"; transcript_source "ensembl"; transcript_biotype "protein_coding"; protein_id "ENSRNOP00000016986"; protein_version "5";
15	ensembl	exon	105465228	105465351	0	+	.	gene_id "ENSRNOG00000012710"; gene_version "10"; transcript_id "ENSRNOT00000096210"; transcript_version "2"; exon_number "5"; gene_name "Ubac2"; gene_source "ensembl"; gene_biotype "protein_coding"; transcript_name "Ubac2-203"; transcript_source "ensembl"; transcript_biotype "protein_coding"; exon_id "ENSRNOE00000121018"; exon_version "1";
15	ensembl	CDS	105465228	105465351	0	+	1	gene_id "ENSRNOG00000012710"; gene_version "10"; transcript_id "ENSRNOT00000096210"; transcript_version "2"; exon_number "5"; gene_name "Ubac2"; gene_source "ensembl"; gene_biotype "protein_coding"; transcript_name "Ubac2-203"; transcript_source "ensembl"; transcript_biotype "protein_coding"; protein_id "ENSRNOP00000092763"; protein_version "1";
15	ENSEMBL114_rn	exon	105465228	105465351	0.323600000743797	+	.	gene_id "ENSRNOG00000012710"; transcript_id "ENSRNOG00000012710_tx_5"; exon_id "15_105465228_105465351_+"; exonnum "5"; txlen "1993";
15	ensembl	exon	105475717	105475764	0	+	.	gene_id "ENSRNOG00000012710"; gene_version "10"; transcript_id "ENSRNOT00000151927"; transcript_version "1"; exon_number "7"; gene_name "Ubac2"; gene_source "ensembl"; gene_biotype "protein_coding"; transcript_name "Ubac2-204"; transcript_source "ensembl"; transcript_biotype "protein_coding"; exon_id "ENSRNOE00000121076"; exon_version "1";
15	ensembl	CDS	105475717	105475764	0	+	0	gene_id "ENSRNOG00000012710"; gene_version "10"; transcript_id "ENSRNOT00000151927"; transcript_version "1"; exon_number "7"; gene_name "Ubac2"; gene_source "ensembl"; gene_biotype "protein_coding"; transcript_name "Ubac2-204"; transcript_source "ensembl"; transcript_biotype "protein_coding"; protein_id "ENSRNOP00000105513"; protein_version "1";
15	ensembl	exon	105475717	105475764	0	+	.	gene_id "ENSRNOG00000012710"; gene_version "10"; transcript_id "ENSRNOT00000057469"; transcript_version "4"; exon_number "6"; gene_name "Ubac2"; gene_source "ensembl"; gene_biotype "protein_coding"; transcript_name "Ubac2-202"; transcript_source "ensembl"; transcript_biotype "protein_coding"; exon_id "ENSRNOE00000121076"; exon_version "1"; tag "Ensembl_canonical";
15	ensembl	CDS	105475717	105475764	0	+	0	gene_id "ENSRNOG00000012710"; gene_version "10"; transcript_id "ENSRNOT00000057469"; transcript_version "4"; exon_number "6"; gene_name "Ubac2"; gene_source "ensembl"; gene_biotype "protein_coding"; transcript_name "Ubac2-202"; transcript_source "ensembl"; transcript_biotype "protein_coding"; protein_id "ENSRNOP00000054278"; protein_version "3"; tag "Ensembl_canonical";
15	ensembl	exon	105475717	105475764	0	+	.	gene_id "ENSRNOG00000012710"; gene_version "10"; transcript_id "ENSRNOT00000016986"; transcript_version "10"; exon_number "6"; gene_name "Ubac2"; gene_source "ensembl"; gene_biotype "protein_coding"; transcript_name "Ubac2-201"; transcript_source "ensembl"; transcript_biotype "protein_coding"; exon_id "ENSRNOE00000121076"; exon_version "1";
15	ensembl	CDS	105475717	105475764	0	+	0	gene_id "ENSRNOG00000012710"; gene_version "10"; transcript_id "ENSRNOT00000016986"; transcript_version "10"; exon_number "6"; gene_name "Ubac2"; gene_source "ensembl"; gene_biotype "protein_coding"; transcript_name "Ubac2-201"; transcript_source "ensembl"; transcript_biotype "protein_coding"; protein_id "ENSRNOP00000016986"; protein_version "5";
15	ENSEMBL114_rn	exon	105475717	105475764	0.323600000743797	+	.	gene_id "ENSRNOG00000012710"; transcript_id "ENSRNOG00000012710_tx_5"; exon_id "15_105475717_105475764_+"; exonnum "6"; txlen "1993";
15	ensembl	exon	105484868	105485113	0	+	.	gene_id "ENSRNOG00000012710"; gene_version "10"; transcript_id "ENSRNOT00000151927"; transcript_version "1"; exon_number "8"; gene_name "Ubac2"; gene_source "ensembl"; gene_biotype "protein_coding"; transcript_name "Ubac2-204"; transcript_source "ensembl"; transcript_biotype "protein_coding"; exon_id "ENSRNOE00000664583"; exon_version "1";
15	ensembl	CDS	105484868	105485113	0	+	0	gene_id "ENSRNOG00000012710"; gene_version "10"; transcript_id "ENSRNOT00000151927"; transcript_version "1"; exon_number "8"; gene_name "Ubac2"; gene_source "ensembl"; gene_biotype "protein_coding"; transcript_name "Ubac2-204"; transcript_source "ensembl"; transcript_biotype "protein_coding"; protein_id "ENSRNOP00000105513"; protein_version "1";
15	ensembl	exon	105484868	105485113	0	+	.	gene_id "ENSRNOG00000012710"; gene_version "10"; transcript_id "ENSRNOT00000057469"; transcript_version "4"; exon_number "7"; gene_name "Ubac2"; gene_source "ensembl"; gene_biotype "protein_coding"; transcript_name "Ubac2-202"; transcript_source "ensembl"; transcript_biotype "protein_coding"; exon_id "ENSRNOE00000664583"; exon_version "1"; tag "Ensembl_canonical";
15	ensembl	CDS	105484868	105485113	0	+	0	gene_id "ENSRNOG00000012710"; gene_version "10"; transcript_id "ENSRNOT00000057469"; transcript_version "4"; exon_number "7"; gene_name "Ubac2"; gene_source "ensembl"; gene_biotype "protein_coding"; transcript_name "Ubac2-202"; transcript_source "ensembl"; transcript_biotype "protein_coding"; protein_id "ENSRNOP00000054278"; protein_version "3"; tag "Ensembl_canonical";
15	ensembl	exon	105484868	105485113	0	+	.	gene_id "ENSRNOG00000012710"; gene_version "10"; transcript_id "ENSRNOT00000016986"; transcript_version "10"; exon_number "7"; gene_name "Ubac2"; gene_source "ensembl"; gene_biotype "protein_coding"; transcript_name "Ubac2-201"; transcript_source "ensembl"; transcript_biotype "protein_coding"; exon_id "ENSRNOE00000664583"; exon_version "1";
15	ensembl	CDS	105484868	105485113	0	+	0	gene_id "ENSRNOG00000012710"; gene_version "10"; transcript_id "ENSRNOT00000016986"; transcript_version "10"; exon_number "7"; gene_name "Ubac2"; gene_source "ensembl"; gene_biotype "protein_coding"; transcript_name "Ubac2-201"; transcript_source "ensembl"; transcript_biotype "protein_coding"; protein_id "ENSRNOP00000016986"; protein_version "5";
15	ensembl	exon	105484868	105485113	0	+	.	gene_id "ENSRNOG00000012710"; gene_version "10"; transcript_id "ENSRNOT00000096210"; transcript_version "2"; exon_number "6"; gene_name "Ubac2"; gene_source "ensembl"; gene_biotype "protein_coding"; transcript_name "Ubac2-203"; transcript_source "ensembl"; transcript_biotype "protein_coding"; exon_id "ENSRNOE00000664583"; exon_version "1";
15	ensembl	CDS	105484868	105485113	0	+	0	gene_id "ENSRNOG00000012710"; gene_version "10"; transcript_id "ENSRNOT00000096210"; transcript_version "2"; exon_number "6"; gene_name "Ubac2"; gene_source "ensembl"; gene_biotype "protein_coding"; transcript_name "Ubac2-203"; transcript_source "ensembl"; transcript_biotype "protein_coding"; protein_id "ENSRNOP00000092763"; protein_version "1";
15	ENSEMBL114_rn	exon	105484868	105485113	0.323600000743797	+	.	gene_id "ENSRNOG00000012710"; transcript_id "ENSRNOG00000012710_tx_5"; exon_id "15_105484868_105485113_+"; exonnum "7"; txlen "1993";
15	ensembl	exon	105498882	105499004	0	+	.	gene_id "ENSRNOG00000012710"; gene_version "10"; transcript_id "ENSRNOT00000151927"; transcript_version "1"; exon_number "9"; gene_name "Ubac2"; gene_source "ensembl"; gene_biotype "protein_coding"; transcript_name "Ubac2-204"; transcript_source "ensembl"; transcript_biotype "protein_coding"; exon_id "ENSRNOE00000121184"; exon_version "1";
15	ensembl	CDS	105498882	105499004	0	+	0	gene_id "ENSRNOG00000012710"; gene_version "10"; transcript_id "ENSRNOT00000151927"; transcript_version "1"; exon_number "9"; gene_name "Ubac2"; gene_source "ensembl"; gene_biotype "protein_coding"; transcript_name "Ubac2-204"; transcript_source "ensembl"; transcript_biotype "protein_coding"; protein_id "ENSRNOP00000105513"; protein_version "1";
15	ensembl	exon	105498882	105499004	0	+	.	gene_id "ENSRNOG00000012710"; gene_version "10"; transcript_id "ENSRNOT00000057469"; transcript_version "4"; exon_number "8"; gene_name "Ubac2"; gene_source "ensembl"; gene_biotype "protein_coding"; transcript_name "Ubac2-202"; transcript_source "ensembl"; transcript_biotype "protein_coding"; exon_id "ENSRNOE00000121184"; exon_version "1"; tag "Ensembl_canonical";
15	ensembl	CDS	105498882	105499004	0	+	0	gene_id "ENSRNOG00000012710"; gene_version "10"; transcript_id "ENSRNOT00000057469"; transcript_version "4"; exon_number "8"; gene_name "Ubac2"; gene_source "ensembl"; gene_biotype "protein_coding"; transcript_name "Ubac2-202"; transcript_source "ensembl"; transcript_biotype "protein_coding"; protein_id "ENSRNOP00000054278"; protein_version "3"; tag "Ensembl_canonical";
15	ensembl	exon	105498882	105499004	0	+	.	gene_id "ENSRNOG00000012710"; gene_version "10"; transcript_id "ENSRNOT00000016986"; transcript_version "10"; exon_number "8"; gene_name "Ubac2"; gene_source "ensembl"; gene_biotype "protein_coding"; transcript_name "Ubac2-201"; transcript_source "ensembl"; transcript_biotype "protein_coding"; exon_id "ENSRNOE00000121184"; exon_version "1";
15	ensembl	CDS	105498882	105499004	0	+	0	gene_id "ENSRNOG00000012710"; gene_version "10"; transcript_id "ENSRNOT00000016986"; transcript_version "10"; exon_number "8"; gene_name "Ubac2"; gene_source "ensembl"; gene_biotype "protein_coding"; transcript_name "Ubac2-201"; transcript_source "ensembl"; transcript_biotype "protein_coding"; protein_id "ENSRNOP00000016986"; protein_version "5";
15	ensembl	exon	105498882	105499004	0	+	.	gene_id "ENSRNOG00000012710"; gene_version "10"; transcript_id "ENSRNOT00000096210"; transcript_version "2"; exon_number "7"; gene_name "Ubac2"; gene_source "ensembl"; gene_biotype "protein_coding"; transcript_name "Ubac2-203"; transcript_source "ensembl"; transcript_biotype "protein_coding"; exon_id "ENSRNOE00000121184"; exon_version "1";
15	ensembl	CDS	105498882	105499004	0	+	0	gene_id "ENSRNOG00000012710"; gene_version "10"; transcript_id "ENSRNOT00000096210"; transcript_version "2"; exon_number "7"; gene_name "Ubac2"; gene_source "ensembl"; gene_biotype "protein_coding"; transcript_name "Ubac2-203"; transcript_source "ensembl"; transcript_biotype "protein_coding"; protein_id "ENSRNOP00000092763"; protein_version "1";
15	ENSEMBL114_rn	exon	105498882	105499004	0.323600000743797	+	.	gene_id "ENSRNOG00000012710"; transcript_id "ENSRNOG00000012710_tx_5"; exon_id "15_105498882_105499004_+"; exonnum "8"; txlen "1993";
15	sraer114_es	exon	105504520	105504647	31.1637224215784	+	.	gene_id "ENSRNOG00000012710"; transcript_id "ENSRNOG00000012710_tx_3"; exon_id "15_105504520_105504647_+"; exonnum "1"; txlen "1144";
15	ensembl	CDS	105513419	105513523	0	+	0	gene_id "ENSRNOG00000012710"; gene_version "10"; transcript_id "ENSRNOT00000151927"; transcript_version "1"; exon_number "10"; gene_name "Ubac2"; gene_source "ensembl"; gene_biotype "protein_coding"; transcript_name "Ubac2-204"; transcript_source "ensembl"; transcript_biotype "protein_coding"; protein_id "ENSRNOP00000105513"; protein_version "1";
15	ensembl	CDS	105513419	105513523	0	+	0	gene_id "ENSRNOG00000012710"; gene_version "10"; transcript_id "ENSRNOT00000057469"; transcript_version "4"; exon_number "9"; gene_name "Ubac2"; gene_source "ensembl"; gene_biotype "protein_coding"; transcript_name "Ubac2-202"; transcript_source "ensembl"; transcript_biotype "protein_coding"; protein_id "ENSRNOP00000054278"; protein_version "3"; tag "Ensembl_canonical";
15	ensembl	CDS	105513419	105513523	0	+	0	gene_id "ENSRNOG00000012710"; gene_version "10"; transcript_id "ENSRNOT00000016986"; transcript_version "10"; exon_number "9"; gene_name "Ubac2"; gene_source "ensembl"; gene_biotype "protein_coding"; transcript_name "Ubac2-201"; transcript_source "ensembl"; transcript_biotype "protein_coding"; protein_id "ENSRNOP00000016986"; protein_version "5";
15	ensembl	CDS	105513419	105513523	0	+	0	gene_id "ENSRNOG00000012710"; gene_version "10"; transcript_id "ENSRNOT00000096210"; transcript_version "2"; exon_number "8"; gene_name "Ubac2"; gene_source "ensembl"; gene_biotype "protein_coding"; transcript_name "Ubac2-203"; transcript_source "ensembl"; transcript_biotype "protein_coding"; protein_id "ENSRNOP00000092763"; protein_version "1";
15	ensembl	exon	105513419	105514434	0	+	.	gene_id "ENSRNOG00000012710"; gene_version "10"; transcript_id "ENSRNOT00000151927"; transcript_version "1"; exon_number "10"; gene_name "Ubac2"; gene_source "ensembl"; gene_biotype "protein_coding"; transcript_name "Ubac2-204"; transcript_source "ensembl"; transcript_biotype "protein_coding"; exon_id "ENSRNOE00000388911"; exon_version "2";
15	ensembl	exon	105513419	105514434	0	+	.	gene_id "ENSRNOG00000012710"; gene_version "10"; transcript_id "ENSRNOT00000057469"; transcript_version "4"; exon_number "9"; gene_name "Ubac2"; gene_source "ensembl"; gene_biotype "protein_coding"; transcript_name "Ubac2-202"; transcript_source "ensembl"; transcript_biotype "protein_coding"; exon_id "ENSRNOE00000388911"; exon_version "2"; tag "Ensembl_canonical";
15	ensembl	exon	105513419	105514434	0	+	.	gene_id "ENSRNOG00000012710"; gene_version "10"; transcript_id "ENSRNOT00000016986"; transcript_version "10"; exon_number "9"; gene_name "Ubac2"; gene_source "ensembl"; gene_biotype "protein_coding"; transcript_name "Ubac2-201"; transcript_source "ensembl"; transcript_biotype "protein_coding"; exon_id "ENSRNOE00000388911"; exon_version "2";
15	ENSEMBL114_rn	exon	105513419	105514434	31.1637224215784	+	.	gene_id "ENSRNOG00000012710"; transcript_id "ENSRNOG00000012710_tx_3"; exon_id "15_105513419_105514434_+"; exonnum "2"; txlen "1144";
15	ENSEMBL114_rn	exon	105513419	105514434	0.323600000743797	+	.	gene_id "ENSRNOG00000012710"; transcript_id "ENSRNOG00000012710_tx_5"; exon_id "15_105513419_105514434_+"; exonnum "9"; txlen "1993";
15	ensembl	exon	105513419	105514444	0	+	.	gene_id "ENSRNOG00000012710"; gene_version "10"; transcript_id "ENSRNOT00000096210"; transcript_version "2"; exon_number "8"; gene_name "Ubac2"; gene_source "ensembl"; gene_biotype "protein_coding"; transcript_name "Ubac2-203"; transcript_source "ensembl"; transcript_biotype "protein_coding"; exon_id "ENSRNOE00000735606"; exon_version "1";
15	ensembl	stop_codon	105513524	105513526	0	+	0	gene_id "ENSRNOG00000012710"; gene_version "10"; transcript_id "ENSRNOT00000151927"; transcript_version "1"; exon_number "10"; gene_name "Ubac2"; gene_source "ensembl"; gene_biotype "protein_coding"; transcript_name "Ubac2-204"; transcript_source "ensembl"; transcript_biotype "protein_coding";
15	ensembl	stop_codon	105513524	105513526	0	+	0	gene_id "ENSRNOG00000012710"; gene_version "10"; transcript_id "ENSRNOT00000057469"; transcript_version "4"; exon_number "9"; gene_name "Ubac2"; gene_source "ensembl"; gene_biotype "protein_coding"; transcript_name "Ubac2-202"; transcript_source "ensembl"; transcript_biotype "protein_coding"; tag "Ensembl_canonical";
15	ensembl	stop_codon	105513524	105513526	0	+	0	gene_id "ENSRNOG00000012710"; gene_version "10"; transcript_id "ENSRNOT00000016986"; transcript_version "10"; exon_number "9"; gene_name "Ubac2"; gene_source "ensembl"; gene_biotype "protein_coding"; transcript_name "Ubac2-201"; transcript_source "ensembl"; transcript_biotype "protein_coding";
15	ensembl	stop_codon	105513524	105513526	0	+	0	gene_id "ENSRNOG00000012710"; gene_version "10"; transcript_id "ENSRNOT00000096210"; transcript_version "2"; exon_number "8"; gene_name "Ubac2"; gene_source "ensembl"; gene_biotype "protein_coding"; transcript_name "Ubac2-203"; transcript_source "ensembl"; transcript_biotype "protein_coding";
15	ensembl	three_prime_utr	105513527	105514434	0	+	.	gene_id "ENSRNOG00000012710"; gene_version "10"; transcript_id "ENSRNOT00000151927"; transcript_version "1"; gene_name "Ubac2"; gene_source "ensembl"; gene_biotype "protein_coding"; transcript_name "Ubac2-204"; transcript_source "ensembl"; transcript_biotype "protein_coding";
15	ensembl	three_prime_utr	105513527	105514434	0	+	.	gene_id "ENSRNOG00000012710"; gene_version "10"; transcript_id "ENSRNOT00000057469"; transcript_version "4"; gene_name "Ubac2"; gene_source "ensembl"; gene_biotype "protein_coding"; transcript_name "Ubac2-202"; transcript_source "ensembl"; transcript_biotype "protein_coding"; tag "Ensembl_canonical";
15	ensembl	three_prime_utr	105513527	105514434	0	+	.	gene_id "ENSRNOG00000012710"; gene_version "10"; transcript_id "ENSRNOT00000016986"; transcript_version "10"; gene_name "Ubac2"; gene_source "ensembl"; gene_biotype "protein_coding"; transcript_name "Ubac2-201"; transcript_source "ensembl"; transcript_biotype "protein_coding";
15	ensembl	three_prime_utr	105513527	105514444	0	+	.	gene_id "ENSRNOG00000012710"; gene_version "10"; transcript_id "ENSRNOT00000096210"; transcript_version "2"; gene_name "Ubac2"; gene_source "ensembl"; gene_biotype "protein_coding"; transcript_name "Ubac2-203"; transcript_source "ensembl"; transcript_biotype "protein_coding";
15	ensembl	exon	105524092	105524426	0	+	.	gene_id "ENSRNOG00000089684"; gene_version "1"; transcript_id "ENSRNOT00000139207"; transcript_version "1"; exon_number "1"; gene_source "ensembl"; gene_biotype "lncRNA"; transcript_source "ensembl"; transcript_biotype "lncRNA"; exon_id "ENSRNOE00000738666"; exon_version "1";
15	ensembl	gene	105524092	105532879	0	+	.	gene_id "ENSRNOG00000089684"; gene_version "1"; gene_source "ensembl"; gene_biotype "lncRNA";
15	ensembl	transcript	105524092	105532879	0	+	.	gene_id "ENSRNOG00000089684"; gene_version "1"; transcript_id "ENSRNOT00000139207"; transcript_version "1"; gene_source "ensembl"; gene_biotype "lncRNA"; transcript_source "ensembl"; transcript_biotype "lncRNA";
15	sraer114_mid	exon	105524328	105524426	0.154583712142855	+	.	gene_id "ENSRNOG00000089684"; transcript_id "ENSRNOG00000089684_tx_1"; exon_id "15_105524328_105524426_+"; exonnum "1"; txlen "1084";
15	sraer114_es	exon	105526808	105526949	0.00615735155540055	+	.	gene_id "ENSRNOG00000089684"; transcript_id "ENSRNOG00000089684_tx_3"; exon_id "15_105526808_105526949_+"; exonnum "1"; txlen "1127";
15	ensembl	exon	105529404	105529824	0	+	.	gene_id "ENSRNOG00000089684"; gene_version "1"; transcript_id "ENSRNOT00000129252"; transcript_version "1"; exon_number "1"; gene_source "ensembl"; gene_biotype "lncRNA"; transcript_source "ensembl"; transcript_biotype "lncRNA"; exon_id "ENSRNOE00000738433"; exon_version "1"; tag "Ensembl_canonical";
15	ensembl	transcript	105529404	105532879	0	+	.	gene_id "ENSRNOG00000089684"; gene_version "1"; transcript_id "ENSRNOT00000129252"; transcript_version "1"; gene_source "ensembl"; gene_biotype "lncRNA"; transcript_source "ensembl"; transcript_biotype "lncRNA"; tag "Ensembl_canonical";
15	ensembl	exon	105530961	105531358	0	+	.	gene_id "ENSRNOG00000089684"; gene_version "1"; transcript_id "ENSRNOT00000139207"; transcript_version "1"; exon_number "2"; gene_source "ensembl"; gene_biotype "lncRNA"; transcript_source "ensembl"; transcript_biotype "lncRNA"; exon_id "ENSRNOE00000710750"; exon_version "1";
15	ensembl	exon	105530961	105531358	0	+	.	gene_id "ENSRNOG00000089684"; gene_version "1"; transcript_id "ENSRNOT00000129252"; transcript_version "1"; exon_number "2"; gene_source "ensembl"; gene_biotype "lncRNA"; transcript_source "ensembl"; transcript_biotype "lncRNA"; exon_id "ENSRNOE00000710750"; exon_version "1"; tag "Ensembl_canonical";
15	ENSEMBL114_rn	exon	105530961	105531358	0.154583712142855	+	.	gene_id "ENSRNOG00000089684"; transcript_id "ENSRNOG00000089684_tx_1"; exon_id "15_105530961_105531358_+"; exonnum "2"; txlen "1084";
15	ENSEMBL114_rn	exon	105530961	105531358	0.00615735155540055	+	.	gene_id "ENSRNOG00000089684"; transcript_id "ENSRNOG00000089684_tx_3"; exon_id "15_105530961_105531358_+"; exonnum "2"; txlen "1127";
15	ensembl	exon	105532293	105532879	0	+	.	gene_id "ENSRNOG00000089684"; gene_version "1"; transcript_id "ENSRNOT00000139207"; transcript_version "1"; exon_number "3"; gene_source "ensembl"; gene_biotype "lncRNA"; transcript_source "ensembl"; transcript_biotype "lncRNA"; exon_id "ENSRNOE00000670936"; exon_version "1";
15	ensembl	exon	105532293	105532879	0	+	.	gene_id "ENSRNOG00000089684"; gene_version "1"; transcript_id "ENSRNOT00000129252"; transcript_version "1"; exon_number "3"; gene_source "ensembl"; gene_biotype "lncRNA"; transcript_source "ensembl"; transcript_biotype "lncRNA"; exon_id "ENSRNOE00000670936"; exon_version "1"; tag "Ensembl_canonical";
15	ENSEMBL114_rn	exon	105532293	105532879	0.154583712142855	+	.	gene_id "ENSRNOG00000089684"; transcript_id "ENSRNOG00000089684_tx_1"; exon_id "15_105532293_105532879_+"; exonnum "3"; txlen "1084";
15	ENSEMBL114_rn	exon	105532293	105532879	0.00615735155540055	+	.	gene_id "ENSRNOG00000089684"; transcript_id "ENSRNOG00000089684_tx_3"; exon_id "15_105532293_105532879_+"; exonnum "3"; txlen "1127";
15	ensembl	five_prime_utr	105534058	105534058	0	+	.	gene_id "ENSRNOG00000013835"; gene_version "5"; transcript_id "ENSRNOT00000018486"; transcript_version "5"; gene_name "Timm8a2"; gene_source "ensembl"; gene_biotype "protein_coding"; transcript_name "Timm8a2-201"; transcript_source "ensembl"; transcript_biotype "protein_coding"; tag "Ensembl_canonical";
15	ensembl	exon	105534058	105534382	0	+	.	gene_id "ENSRNOG00000013835"; gene_version "5"; transcript_id "ENSRNOT00000018486"; transcript_version "5"; exon_number "1"; gene_name "Timm8a2"; gene_source "ensembl"; gene_biotype "protein_coding"; transcript_name "Timm8a2-201"; transcript_source "ensembl"; transcript_biotype "protein_coding"; exon_id "ENSRNOE00000131900"; exon_version "3"; tag "Ensembl_canonical";
15	ENSEMBL114_rn	exon	105534058	105534382	0.640101724686024	+	.	gene_id "ENSRNOG00000013835"; transcript_id "ENSRNOG00000013835_tx_2"; exon_id "15_105534058_105534382_+"; exonnum "1"; txlen "953";
15	ensembl	gene	105534058	105537719	0	+	.	gene_id "ENSRNOG00000013835"; gene_version "5"; gene_name "Timm8a2"; gene_source "ensembl"; gene_biotype "protein_coding";
15	ensembl	transcript	105534058	105537719	0	+	.	gene_id "ENSRNOG00000013835"; gene_version "5"; transcript_id "ENSRNOT00000018486"; transcript_version "5"; gene_name "Timm8a2"; gene_source "ensembl"; gene_biotype "protein_coding"; transcript_name "Timm8a2-201"; transcript_source "ensembl"; transcript_biotype "protein_coding"; tag "Ensembl_canonical";
15	ensembl	start_codon	105534059	105534061	0	+	0	gene_id "ENSRNOG00000013835"; gene_version "5"; transcript_id "ENSRNOT00000018486"; transcript_version "5"; exon_number "1"; gene_name "Timm8a2"; gene_source "ensembl"; gene_biotype "protein_coding"; transcript_name "Timm8a2-201"; transcript_source "ensembl"; transcript_biotype "protein_coding"; tag "Ensembl_canonical";
15	ensembl	CDS	105534059	105534349	0	+	0	gene_id "ENSRNOG00000013835"; gene_version "5"; transcript_id "ENSRNOT00000018486"; transcript_version "5"; exon_number "1"; gene_name "Timm8a2"; gene_source "ensembl"; gene_biotype "protein_coding"; transcript_name "Timm8a2-201"; transcript_source "ensembl"; transcript_biotype "protein_coding"; protein_id "ENSRNOP00000018486"; protein_version "3"; tag "Ensembl_canonical";
15	ensembl	stop_codon	105534350	105534352	0	+	0	gene_id "ENSRNOG00000013835"; gene_version "5"; transcript_id "ENSRNOT00000018486"; transcript_version "5"; exon_number "1"; gene_name "Timm8a2"; gene_source "ensembl"; gene_biotype "protein_coding"; transcript_name "Timm8a2-201"; transcript_source "ensembl"; transcript_biotype "protein_coding"; tag "Ensembl_canonical";
15	ensembl	three_prime_utr	105534353	105534382	0	+	.	gene_id "ENSRNOG00000013835"; gene_version "5"; transcript_id "ENSRNOT00000018486"; transcript_version "5"; gene_name "Timm8a2"; gene_source "ensembl"; gene_biotype "protein_coding"; transcript_name "Timm8a2-201"; transcript_source "ensembl"; transcript_biotype "protein_coding"; tag "Ensembl_canonical";
15	sraer114_mid	exon	105535618	105535714	0.640101724686024	+	.	gene_id "ENSRNOG00000013835"; transcript_id "ENSRNOG00000013835_tx_2"; exon_id "15_105535618_105535714_+"; exonnum "2"; txlen "953";
15	ensembl	exon	105537189	105537719	0	+	.	gene_id "ENSRNOG00000013835"; gene_version "5"; transcript_id "ENSRNOT00000018486"; transcript_version "5"; exon_number "2"; gene_name "Timm8a2"; gene_source "ensembl"; gene_biotype "protein_coding"; transcript_name "Timm8a2-201"; transcript_source "ensembl"; transcript_biotype "protein_coding"; exon_id "ENSRNOE00000435949"; exon_version "1"; tag "Ensembl_canonical";
15	ensembl	three_prime_utr	105537189	105537719	0	+	.	gene_id "ENSRNOG00000013835"; gene_version "5"; transcript_id "ENSRNOT00000018486"; transcript_version "5"; gene_name "Timm8a2"; gene_source "ensembl"; gene_biotype "protein_coding"; transcript_name "Timm8a2-201"; transcript_source "ensembl"; transcript_biotype "protein_coding"; tag "Ensembl_canonical";
15	ENSEMBL114_rn	exon	105537189	105537719	0.640101724686024	+	.	gene_id "ENSRNOG00000013835"; transcript_id "ENSRNOG00000013835_tx_2"; exon_id "15_105537189_105537719_+"; exonnum "3"; txlen "953";
15	sraer114_es	exon	105606076	105606177	23.1744086417072	+	.	gene_id "ENSRNOG00000012751"; transcript_id "ENSRNOG00000012751_tx_2"; exon_id "15_105606076_105606177_+"; exonnum "1"; txlen "3202";
15	sraer114_es	exon	105606076	105606177	0.825904479510288	+	.	gene_id "ENSRNOG00000012751"; transcript_id "ENSRNOG00000012751_tx_4"; exon_id "15_105606076_105606177_+"; exonnum "1"; txlen "3344";
15	ensembl	exon	105606118	105607143	0	+	.	gene_id "ENSRNOG00000012751"; gene_version "9"; transcript_id "ENSRNOT00000139924"; transcript_version "1"; exon_number "1"; gene_name "Tm9sf2"; gene_source "ensembl"; gene_biotype "protein_coding"; transcript_name "Tm9sf2-203"; transcript_source "ensembl"; transcript_biotype "protein_coding"; exon_id "ENSRNOE00000812225"; exon_version "1"; tag "Ensembl_canonical";
15	ensembl	five_prime_utr	105606118	105607143	0	+	.	gene_id "ENSRNOG00000012751"; gene_version "9"; transcript_id "ENSRNOT00000139924"; transcript_version "1"; gene_name "Tm9sf2"; gene_source "ensembl"; gene_biotype "protein_coding"; transcript_name "Tm9sf2-203"; transcript_source "ensembl"; transcript_biotype "protein_coding"; tag "Ensembl_canonical";
15	ensembl	exon	105606118	105607143	0	+	.	gene_id "ENSRNOG00000012751"; gene_version "9"; transcript_id "ENSRNOT00000017211"; transcript_version "8"; exon_number "1"; gene_name "Tm9sf2"; gene_source "ensembl"; gene_biotype "protein_coding"; transcript_name "Tm9sf2-201"; transcript_source "ensembl"; transcript_biotype "protein_coding"; exon_id "ENSRNOE00000812225"; exon_version "1";
15	ensembl	five_prime_utr	105606118	105607143	0	+	.	gene_id "ENSRNOG00000012751"; gene_version "9"; transcript_id "ENSRNOT00000017211"; transcript_version "8"; gene_name "Tm9sf2"; gene_source "ensembl"; gene_biotype "protein_coding"; transcript_name "Tm9sf2-201"; transcript_source "ensembl"; transcript_biotype "protein_coding";
15	ensembl	exon	105606118	105607143	0	+	.	gene_id "ENSRNOG00000012751"; gene_version "9"; transcript_id "ENSRNOT00000113532"; transcript_version "2"; exon_number "1"; gene_name "Tm9sf2"; gene_source "ensembl"; gene_biotype "protein_coding"; transcript_name "Tm9sf2-202"; transcript_source "ensembl"; transcript_biotype "protein_coding"; exon_id "ENSRNOE00000812225"; exon_version "1";
15	ensembl	five_prime_utr	105606118	105607143	0	+	.	gene_id "ENSRNOG00000012751"; gene_version "9"; transcript_id "ENSRNOT00000113532"; transcript_version "2"; gene_name "Tm9sf2"; gene_source "ensembl"; gene_biotype "protein_coding"; transcript_name "Tm9sf2-202"; transcript_source "ensembl"; transcript_biotype "protein_coding";
15	ensembl	transcript	105606118	105658022	0	+	.	gene_id "ENSRNOG00000012751"; gene_version "9"; transcript_id "ENSRNOT00000139924"; transcript_version "1"; gene_name "Tm9sf2"; gene_source "ensembl"; gene_biotype "protein_coding"; transcript_name "Tm9sf2-203"; transcript_source "ensembl"; transcript_biotype "protein_coding"; tag "Ensembl_canonical";
15	ensembl	gene	105606118	105660714	0	+	.	gene_id "ENSRNOG00000012751"; gene_version "9"; gene_name "Tm9sf2"; gene_source "ensembl"; gene_biotype "protein_coding";
15	ensembl	transcript	105606118	105660714	0	+	.	gene_id "ENSRNOG00000012751"; gene_version "9"; transcript_id "ENSRNOT00000017211"; transcript_version "8"; gene_name "Tm9sf2"; gene_source "ensembl"; gene_biotype "protein_coding"; transcript_name "Tm9sf2-201"; transcript_source "ensembl"; transcript_biotype "protein_coding";
15	ensembl	transcript	105606118	105660714	0	+	.	gene_id "ENSRNOG00000012751"; gene_version "9"; transcript_id "ENSRNOT00000113532"; transcript_version "2"; gene_name "Tm9sf2"; gene_source "ensembl"; gene_biotype "protein_coding"; transcript_name "Tm9sf2-202"; transcript_source "ensembl"; transcript_biotype "protein_coding";
15	ensembl	five_prime_utr	105607880	105608372	0	+	.	gene_id "ENSRNOG00000012751"; gene_version "9"; transcript_id "ENSRNOT00000139924"; transcript_version "1"; gene_name "Tm9sf2"; gene_source "ensembl"; gene_biotype "protein_coding"; transcript_name "Tm9sf2-203"; transcript_source "ensembl"; transcript_biotype "protein_coding"; tag "Ensembl_canonical";
15	ensembl	five_prime_utr	105607880	105608372	0	+	.	gene_id "ENSRNOG00000012751"; gene_version "9"; transcript_id "ENSRNOT00000017211"; transcript_version "8"; gene_name "Tm9sf2"; gene_source "ensembl"; gene_biotype "protein_coding"; transcript_name "Tm9sf2-201"; transcript_source "ensembl"; transcript_biotype "protein_coding";
15	ensembl	five_prime_utr	105607880	105608372	0	+	.	gene_id "ENSRNOG00000012751"; gene_version "9"; transcript_id "ENSRNOT00000113532"; transcript_version "2"; gene_name "Tm9sf2"; gene_source "ensembl"; gene_biotype "protein_coding"; transcript_name "Tm9sf2-202"; transcript_source "ensembl"; transcript_biotype "protein_coding";
15	ensembl	exon	105607880	105608543	0	+	.	gene_id "ENSRNOG00000012751"; gene_version "9"; transcript_id "ENSRNOT00000139924"; transcript_version "1"; exon_number "2"; gene_name "Tm9sf2"; gene_source "ensembl"; gene_biotype "protein_coding"; transcript_name "Tm9sf2-203"; transcript_source "ensembl"; transcript_biotype "protein_coding"; exon_id "ENSRNOE00000121323"; exon_version "5"; tag "Ensembl_canonical";
15	ensembl	exon	105607880	105608543	0	+	.	gene_id "ENSRNOG00000012751"; gene_version "9"; transcript_id "ENSRNOT00000017211"; transcript_version "8"; exon_number "2"; gene_name "Tm9sf2"; gene_source "ensembl"; gene_biotype "protein_coding"; transcript_name "Tm9sf2-201"; transcript_source "ensembl"; transcript_biotype "protein_coding"; exon_id "ENSRNOE00000121323"; exon_version "5";
15	ensembl	exon	105607880	105608543	0	+	.	gene_id "ENSRNOG00000012751"; gene_version "9"; transcript_id "ENSRNOT00000113532"; transcript_version "2"; exon_number "2"; gene_name "Tm9sf2"; gene_source "ensembl"; gene_biotype "protein_coding"; transcript_name "Tm9sf2-202"; transcript_source "ensembl"; transcript_biotype "protein_coding"; exon_id "ENSRNOE00000121323"; exon_version "5";
15	ENSEMBL114_rn	exon	105607880	105608543	23.1744086417072	+	.	gene_id "ENSRNOG00000012751"; transcript_id "ENSRNOG00000012751_tx_2"; exon_id "15_105607880_105608543_+"; exonnum "2"; txlen "3202";
15	ENSEMBL114_rn	exon	105607880	105608543	0.825904479510288	+	.	gene_id "ENSRNOG00000012751"; transcript_id "ENSRNOG00000012751_tx_4"; exon_id "15_105607880_105608543_+"; exonnum "2"; txlen "3344";
15	ensembl	start_codon	105608373	105608375	0	+	0	gene_id "ENSRNOG00000012751"; gene_version "9"; transcript_id "ENSRNOT00000139924"; transcript_version "1"; exon_number "2"; gene_name "Tm9sf2"; gene_source "ensembl"; gene_biotype "protein_coding"; transcript_name "Tm9sf2-203"; transcript_source "ensembl"; transcript_biotype "protein_coding"; tag "Ensembl_canonical";
15	ensembl	start_codon	105608373	105608375	0	+	0	gene_id "ENSRNOG00000012751"; gene_version "9"; transcript_id "ENSRNOT00000017211"; transcript_version "8"; exon_number "2"; gene_name "Tm9sf2"; gene_source "ensembl"; gene_biotype "protein_coding"; transcript_name "Tm9sf2-201"; transcript_source "ensembl"; transcript_biotype "protein_coding";
15	ensembl	start_codon	105608373	105608375	0	+	0	gene_id "ENSRNOG00000012751"; gene_version "9"; transcript_id "ENSRNOT00000113532"; transcript_version "2"; exon_number "2"; gene_name "Tm9sf2"; gene_source "ensembl"; gene_biotype "protein_coding"; transcript_name "Tm9sf2-202"; transcript_source "ensembl"; transcript_biotype "protein_coding";
15	ensembl	CDS	105608373	105608543	0	+	0	gene_id "ENSRNOG00000012751"; gene_version "9"; transcript_id "ENSRNOT00000139924"; transcript_version "1"; exon_number "2"; gene_name "Tm9sf2"; gene_source "ensembl"; gene_biotype "protein_coding"; transcript_name "Tm9sf2-203"; transcript_source "ensembl"; transcript_biotype "protein_coding"; protein_id "ENSRNOP00000099581"; protein_version "1"; tag "Ensembl_canonical";
15	ensembl	CDS	105608373	105608543	0	+	0	gene_id "ENSRNOG00000012751"; gene_version "9"; transcript_id "ENSRNOT00000017211"; transcript_version "8"; exon_number "2"; gene_name "Tm9sf2"; gene_source "ensembl"; gene_biotype "protein_coding"; transcript_name "Tm9sf2-201"; transcript_source "ensembl"; transcript_biotype "protein_coding"; protein_id "ENSRNOP00000017211"; protein_version "5";
15	ensembl	CDS	105608373	105608543	0	+	0	gene_id "ENSRNOG00000012751"; gene_version "9"; transcript_id "ENSRNOT00000113532"; transcript_version "2"; exon_number "2"; gene_name "Tm9sf2"; gene_source "ensembl"; gene_biotype "protein_coding"; transcript_name "Tm9sf2-202"; transcript_source "ensembl"; transcript_biotype "protein_coding"; protein_id "ENSRNOP00000086158"; protein_version "1";
15	ensembl	exon	105623227	105623294	0	+	.	gene_id "ENSRNOG00000012751"; gene_version "9"; transcript_id "ENSRNOT00000139924"; transcript_version "1"; exon_number "3"; gene_name "Tm9sf2"; gene_source "ensembl"; gene_biotype "protein_coding"; transcript_name "Tm9sf2-203"; transcript_source "ensembl"; transcript_biotype "protein_coding"; exon_id "ENSRNOE00000121429"; exon_version "1"; tag "Ensembl_canonical";
15	ensembl	CDS	105623227	105623294	0	+	0	gene_id "ENSRNOG00000012751"; gene_version "9"; transcript_id "ENSRNOT00000139924"; transcript_version "1"; exon_number "3"; gene_name "Tm9sf2"; gene_source "ensembl"; gene_biotype "protein_coding"; transcript_name "Tm9sf2-203"; transcript_source "ensembl"; transcript_biotype "protein_coding"; protein_id "ENSRNOP00000099581"; protein_version "1"; tag "Ensembl_canonical";
15	ensembl	exon	105623227	105623294	0	+	.	gene_id "ENSRNOG00000012751"; gene_version "9"; transcript_id "ENSRNOT00000017211"; transcript_version "8"; exon_number "3"; gene_name "Tm9sf2"; gene_source "ensembl"; gene_biotype "protein_coding"; transcript_name "Tm9sf2-201"; transcript_source "ensembl"; transcript_biotype "protein_coding"; exon_id "ENSRNOE00000121429"; exon_version "1";
15	ensembl	CDS	105623227	105623294	0	+	0	gene_id "ENSRNOG00000012751"; gene_version "9"; transcript_id "ENSRNOT00000017211"; transcript_version "8"; exon_number "3"; gene_name "Tm9sf2"; gene_source "ensembl"; gene_biotype "protein_coding"; transcript_name "Tm9sf2-201"; transcript_source "ensembl"; transcript_biotype "protein_coding"; protein_id "ENSRNOP00000017211"; protein_version "5";
15	ensembl	exon	105623227	105623294	0	+	.	gene_id "ENSRNOG00000012751"; gene_version "9"; transcript_id "ENSRNOT00000113532"; transcript_version "2"; exon_number "3"; gene_name "Tm9sf2"; gene_source "ensembl"; gene_biotype "protein_coding"; transcript_name "Tm9sf2-202"; transcript_source "ensembl"; transcript_biotype "protein_coding"; exon_id "ENSRNOE00000121429"; exon_version "1";
15	ensembl	CDS	105623227	105623294	0	+	0	gene_id "ENSRNOG00000012751"; gene_version "9"; transcript_id "ENSRNOT00000113532"; transcript_version "2"; exon_number "3"; gene_name "Tm9sf2"; gene_source "ensembl"; gene_biotype "protein_coding"; transcript_name "Tm9sf2-202"; transcript_source "ensembl"; transcript_biotype "protein_coding"; protein_id "ENSRNOP00000086158"; protein_version "1";
15	ENSEMBL114_rn	exon	105623227	105623294	23.1744086417072	+	.	gene_id "ENSRNOG00000012751"; transcript_id "ENSRNOG00000012751_tx_2"; exon_id "15_105623227_105623294_+"; exonnum "3"; txlen "3202";
15	ENSEMBL114_rn	exon	105623227	105623294	0.825904479510288	+	.	gene_id "ENSRNOG00000012751"; transcript_id "ENSRNOG00000012751_tx_4"; exon_id "15_105623227_105623294_+"; exonnum "3"; txlen "3344";
15	ensembl	exon	105625762	105625855	0	+	.	gene_id "ENSRNOG00000012751"; gene_version "9"; transcript_id "ENSRNOT00000139924"; transcript_version "1"; exon_number "4"; gene_name "Tm9sf2"; gene_source "ensembl"; gene_biotype "protein_coding"; transcript_name "Tm9sf2-203"; transcript_source "ensembl"; transcript_biotype "protein_coding"; exon_id "ENSRNOE00000121515"; exon_version "3"; tag "Ensembl_canonical";
15	ensembl	CDS	105625762	105625855	0	+	1	gene_id "ENSRNOG00000012751"; gene_version "9"; transcript_id "ENSRNOT00000139924"; transcript_version "1"; exon_number "4"; gene_name "Tm9sf2"; gene_source "ensembl"; gene_biotype "protein_coding"; transcript_name "Tm9sf2-203"; transcript_source "ensembl"; transcript_biotype "protein_coding"; protein_id "ENSRNOP00000099581"; protein_version "1"; tag "Ensembl_canonical";
15	ensembl	exon	105625762	105625855	0	+	.	gene_id "ENSRNOG00000012751"; gene_version "9"; transcript_id "ENSRNOT00000017211"; transcript_version "8"; exon_number "4"; gene_name "Tm9sf2"; gene_source "ensembl"; gene_biotype "protein_coding"; transcript_name "Tm9sf2-201"; transcript_source "ensembl"; transcript_biotype "protein_coding"; exon_id "ENSRNOE00000121515"; exon_version "3";
15	ensembl	CDS	105625762	105625855	0	+	1	gene_id "ENSRNOG00000012751"; gene_version "9"; transcript_id "ENSRNOT00000017211"; transcript_version "8"; exon_number "4"; gene_name "Tm9sf2"; gene_source "ensembl"; gene_biotype "protein_coding"; transcript_name "Tm9sf2-201"; transcript_source "ensembl"; transcript_biotype "protein_coding"; protein_id "ENSRNOP00000017211"; protein_version "5";
15	ensembl	exon	105625762	105625855	0	+	.	gene_id "ENSRNOG00000012751"; gene_version "9"; transcript_id "ENSRNOT00000113532"; transcript_version "2"; exon_number "4"; gene_name "Tm9sf2"; gene_source "ensembl"; gene_biotype "protein_coding"; transcript_name "Tm9sf2-202"; transcript_source "ensembl"; transcript_biotype "protein_coding"; exon_id "ENSRNOE00000121515"; exon_version "3";
15	ensembl	CDS	105625762	105625855	0	+	1	gene_id "ENSRNOG00000012751"; gene_version "9"; transcript_id "ENSRNOT00000113532"; transcript_version "2"; exon_number "4"; gene_name "Tm9sf2"; gene_source "ensembl"; gene_biotype "protein_coding"; transcript_name "Tm9sf2-202"; transcript_source "ensembl"; transcript_biotype "protein_coding"; protein_id "ENSRNOP00000086158"; protein_version "1";
15	ENSEMBL114_rn	exon	105625762	105625855	23.1744086417072	+	.	gene_id "ENSRNOG00000012751"; transcript_id "ENSRNOG00000012751_tx_2"; exon_id "15_105625762_105625855_+"; exonnum "4"; txlen "3202";
15	ENSEMBL114_rn	exon	105625762	105625855	0.825904479510288	+	.	gene_id "ENSRNOG00000012751"; transcript_id "ENSRNOG00000012751_tx_4"; exon_id "15_105625762_105625855_+"; exonnum "4"; txlen "3344";
15	sraer114_mid	exon	105632585	105632726	0.825904479510288	+	.	gene_id "ENSRNOG00000012751"; transcript_id "ENSRNOG00000012751_tx_4"; exon_id "15_105632585_105632726_+"; exonnum "5"; txlen "3344";
15	ensembl	exon	105633009	105633136	0	+	.	gene_id "ENSRNOG00000012751"; gene_version "9"; transcript_id "ENSRNOT00000139924"; transcript_version "1"; exon_number "5"; gene_name "Tm9sf2"; gene_source "ensembl"; gene_biotype "protein_coding"; transcript_name "Tm9sf2-203"; transcript_source "ensembl"; transcript_biotype "protein_coding"; exon_id "ENSRNOE00000121554"; exon_version "1"; tag "Ensembl_canonical";
15	ensembl	CDS	105633009	105633136	0	+	0	gene_id "ENSRNOG00000012751"; gene_version "9"; transcript_id "ENSRNOT00000139924"; transcript_version "1"; exon_number "5"; gene_name "Tm9sf2"; gene_source "ensembl"; gene_biotype "protein_coding"; transcript_name "Tm9sf2-203"; transcript_source "ensembl"; transcript_biotype "protein_coding"; protein_id "ENSRNOP00000099581"; protein_version "1"; tag "Ensembl_canonical";
15	ensembl	exon	105633009	105633136	0	+	.	gene_id "ENSRNOG00000012751"; gene_version "9"; transcript_id "ENSRNOT00000017211"; transcript_version "8"; exon_number "5"; gene_name "Tm9sf2"; gene_source "ensembl"; gene_biotype "protein_coding"; transcript_name "Tm9sf2-201"; transcript_source "ensembl"; transcript_biotype "protein_coding"; exon_id "ENSRNOE00000121554"; exon_version "1";
15	ensembl	CDS	105633009	105633136	0	+	0	gene_id "ENSRNOG00000012751"; gene_version "9"; transcript_id "ENSRNOT00000017211"; transcript_version "8"; exon_number "5"; gene_name "Tm9sf2"; gene_source "ensembl"; gene_biotype "protein_coding"; transcript_name "Tm9sf2-201"; transcript_source "ensembl"; transcript_biotype "protein_coding"; protein_id "ENSRNOP00000017211"; protein_version "5";
15	ENSEMBL114_rn	exon	105633009	105633136	23.1744086417072	+	.	gene_id "ENSRNOG00000012751"; transcript_id "ENSRNOG00000012751_tx_2"; exon_id "15_105633009_105633136_+"; exonnum "5"; txlen "3202";
15	ENSEMBL114_rn	exon	105633009	105633136	0.825904479510288	+	.	gene_id "ENSRNOG00000012751"; transcript_id "ENSRNOG00000012751_tx_4"; exon_id "15_105633009_105633136_+"; exonnum "6"; txlen "3344";
15	ensembl	exon	105636596	105636725	0	+	.	gene_id "ENSRNOG00000012751"; gene_version "9"; transcript_id "ENSRNOT00000139924"; transcript_version "1"; exon_number "6"; gene_name "Tm9sf2"; gene_source "ensembl"; gene_biotype "protein_coding"; transcript_name "Tm9sf2-203"; transcript_source "ensembl"; transcript_biotype "protein_coding"; exon_id "ENSRNOE00000121646"; exon_version "2"; tag "Ensembl_canonical";
15	ensembl	CDS	105636596	105636725	0	+	1	gene_id "ENSRNOG00000012751"; gene_version "9"; transcript_id "ENSRNOT00000139924"; transcript_version "1"; exon_number "6"; gene_name "Tm9sf2"; gene_source "ensembl"; gene_biotype "protein_coding"; transcript_name "Tm9sf2-203"; transcript_source "ensembl"; transcript_biotype "protein_coding"; protein_id "ENSRNOP00000099581"; protein_version "1"; tag "Ensembl_canonical";
15	ensembl	exon	105636596	105636725	0	+	.	gene_id "ENSRNOG00000012751"; gene_version "9"; transcript_id "ENSRNOT00000017211"; transcript_version "8"; exon_number "6"; gene_name "Tm9sf2"; gene_source "ensembl"; gene_biotype "protein_coding"; transcript_name "Tm9sf2-201"; transcript_source "ensembl"; transcript_biotype "protein_coding"; exon_id "ENSRNOE00000121646"; exon_version "2";
15	ensembl	CDS	105636596	105636725	0	+	1	gene_id "ENSRNOG00000012751"; gene_version "9"; transcript_id "ENSRNOT00000017211"; transcript_version "8"; exon_number "6"; gene_name "Tm9sf2"; gene_source "ensembl"; gene_biotype "protein_coding"; transcript_name "Tm9sf2-201"; transcript_source "ensembl"; transcript_biotype "protein_coding"; protein_id "ENSRNOP00000017211"; protein_version "5";
15	ENSEMBL114_rn	exon	105636596	105636725	23.1744086417072	+	.	gene_id "ENSRNOG00000012751"; transcript_id "ENSRNOG00000012751_tx_2"; exon_id "15_105636596_105636725_+"; exonnum "6"; txlen "3202";
15	ENSEMBL114_rn	exon	105636596	105636725	0.825904479510288	+	.	gene_id "ENSRNOG00000012751"; transcript_id "ENSRNOG00000012751_tx_4"; exon_id "15_105636596_105636725_+"; exonnum "7"; txlen "3344";
15	ensembl	exon	105639823	105639947	0	+	.	gene_id "ENSRNOG00000012751"; gene_version "9"; transcript_id "ENSRNOT00000139924"; transcript_version "1"; exon_number "7"; gene_name "Tm9sf2"; gene_source "ensembl"; gene_biotype "protein_coding"; transcript_name "Tm9sf2-203"; transcript_source "ensembl"; transcript_biotype "protein_coding"; exon_id "ENSRNOE00000125178"; exon_version "1"; tag "Ensembl_canonical";
15	ensembl	CDS	105639823	105639947	0	+	0	gene_id "ENSRNOG00000012751"; gene_version "9"; transcript_id "ENSRNOT00000139924"; transcript_version "1"; exon_number "7"; gene_name "Tm9sf2"; gene_source "ensembl"; gene_biotype "protein_coding"; transcript_name "Tm9sf2-203"; transcript_source "ensembl"; transcript_biotype "protein_coding"; protein_id "ENSRNOP00000099581"; protein_version "1"; tag "Ensembl_canonical";
15	ensembl	exon	105639823	105639947	0	+	.	gene_id "ENSRNOG00000012751"; gene_version "9"; transcript_id "ENSRNOT00000017211"; transcript_version "8"; exon_number "7"; gene_name "Tm9sf2"; gene_source "ensembl"; gene_biotype "protein_coding"; transcript_name "Tm9sf2-201"; transcript_source "ensembl"; transcript_biotype "protein_coding"; exon_id "ENSRNOE00000125178"; exon_version "1";
15	ensembl	CDS	105639823	105639947	0	+	0	gene_id "ENSRNOG00000012751"; gene_version "9"; transcript_id "ENSRNOT00000017211"; transcript_version "8"; exon_number "7"; gene_name "Tm9sf2"; gene_source "ensembl"; gene_biotype "protein_coding"; transcript_name "Tm9sf2-201"; transcript_source "ensembl"; transcript_biotype "protein_coding"; protein_id "ENSRNOP00000017211"; protein_version "5";
15	ENSEMBL114_rn	exon	105639823	105639947	23.1744086417072	+	.	gene_id "ENSRNOG00000012751"; transcript_id "ENSRNOG00000012751_tx_2"; exon_id "15_105639823_105639947_+"; exonnum "7"; txlen "3202";
15	ENSEMBL114_rn	exon	105639823	105639947	0.825904479510288	+	.	gene_id "ENSRNOG00000012751"; transcript_id "ENSRNOG00000012751_tx_4"; exon_id "15_105639823_105639947_+"; exonnum "8"; txlen "3344";
15	ensembl	exon	105641707	105641818	0	+	.	gene_id "ENSRNOG00000012751"; gene_version "9"; transcript_id "ENSRNOT00000139924"; transcript_version "1"; exon_number "8"; gene_name "Tm9sf2"; gene_source "ensembl"; gene_biotype "protein_coding"; transcript_name "Tm9sf2-203"; transcript_source "ensembl"; transcript_biotype "protein_coding"; exon_id "ENSRNOE00000125495"; exon_version "1"; tag "Ensembl_canonical";
15	ensembl	CDS	105641707	105641818	0	+	1	gene_id "ENSRNOG00000012751"; gene_version "9"; transcript_id "ENSRNOT00000139924"; transcript_version "1"; exon_number "8"; gene_name "Tm9sf2"; gene_source "ensembl"; gene_biotype "protein_coding"; transcript_name "Tm9sf2-203"; transcript_source "ensembl"; transcript_biotype "protein_coding"; protein_id "ENSRNOP00000099581"; protein_version "1"; tag "Ensembl_canonical";
15	ensembl	exon	105641707	105641818	0	+	.	gene_id "ENSRNOG00000012751"; gene_version "9"; transcript_id "ENSRNOT00000017211"; transcript_version "8"; exon_number "8"; gene_name "Tm9sf2"; gene_source "ensembl"; gene_biotype "protein_coding"; transcript_name "Tm9sf2-201"; transcript_source "ensembl"; transcript_biotype "protein_coding"; exon_id "ENSRNOE00000125495"; exon_version "1";
15	ensembl	CDS	105641707	105641818	0	+	1	gene_id "ENSRNOG00000012751"; gene_version "9"; transcript_id "ENSRNOT00000017211"; transcript_version "8"; exon_number "8"; gene_name "Tm9sf2"; gene_source "ensembl"; gene_biotype "protein_coding"; transcript_name "Tm9sf2-201"; transcript_source "ensembl"; transcript_biotype "protein_coding"; protein_id "ENSRNOP00000017211"; protein_version "5";
15	ENSEMBL114_rn	exon	105641707	105641818	23.1744086417072	+	.	gene_id "ENSRNOG00000012751"; transcript_id "ENSRNOG00000012751_tx_2"; exon_id "15_105641707_105641818_+"; exonnum "8"; txlen "3202";
15	ENSEMBL114_rn	exon	105641707	105641818	0.825904479510288	+	.	gene_id "ENSRNOG00000012751"; transcript_id "ENSRNOG00000012751_tx_4"; exon_id "15_105641707_105641818_+"; exonnum "9"; txlen "3344";
15	ensembl	exon	105642851	105642930	0	+	.	gene_id "ENSRNOG00000012751"; gene_version "9"; transcript_id "ENSRNOT00000139924"; transcript_version "1"; exon_number "9"; gene_name "Tm9sf2"; gene_source "ensembl"; gene_biotype "protein_coding"; transcript_name "Tm9sf2-203"; transcript_source "ensembl"; transcript_biotype "protein_coding"; exon_id "ENSRNOE00000125809"; exon_version "1"; tag "Ensembl_canonical";
15	ensembl	CDS	105642851	105642930	0	+	0	gene_id "ENSRNOG00000012751"; gene_version "9"; transcript_id "ENSRNOT00000139924"; transcript_version "1"; exon_number "9"; gene_name "Tm9sf2"; gene_source "ensembl"; gene_biotype "protein_coding"; transcript_name "Tm9sf2-203"; transcript_source "ensembl"; transcript_biotype "protein_coding"; protein_id "ENSRNOP00000099581"; protein_version "1"; tag "Ensembl_canonical";
15	ensembl	exon	105642851	105642930	0	+	.	gene_id "ENSRNOG00000012751"; gene_version "9"; transcript_id "ENSRNOT00000017211"; transcript_version "8"; exon_number "9"; gene_name "Tm9sf2"; gene_source "ensembl"; gene_biotype "protein_coding"; transcript_name "Tm9sf2-201"; transcript_source "ensembl"; transcript_biotype "protein_coding"; exon_id "ENSRNOE00000125809"; exon_version "1";
15	ensembl	CDS	105642851	105642930	0	+	0	gene_id "ENSRNOG00000012751"; gene_version "9"; transcript_id "ENSRNOT00000017211"; transcript_version "8"; exon_number "9"; gene_name "Tm9sf2"; gene_source "ensembl"; gene_biotype "protein_coding"; transcript_name "Tm9sf2-201"; transcript_source "ensembl"; transcript_biotype "protein_coding"; protein_id "ENSRNOP00000017211"; protein_version "5";
15	ensembl	exon	105642851	105642930	0	+	.	gene_id "ENSRNOG00000012751"; gene_version "9"; transcript_id "ENSRNOT00000113532"; transcript_version "2"; exon_number "5"; gene_name "Tm9sf2"; gene_source "ensembl"; gene_biotype "protein_coding"; transcript_name "Tm9sf2-202"; transcript_source "ensembl"; transcript_biotype "protein_coding"; exon_id "ENSRNOE00000125809"; exon_version "1";
15	ensembl	CDS	105642851	105642930	0	+	0	gene_id "ENSRNOG00000012751"; gene_version "9"; transcript_id "ENSRNOT00000113532"; transcript_version "2"; exon_number "5"; gene_name "Tm9sf2"; gene_source "ensembl"; gene_biotype "protein_coding"; transcript_name "Tm9sf2-202"; transcript_source "ensembl"; transcript_biotype "protein_coding"; protein_id "ENSRNOP00000086158"; protein_version "1";
15	ENSEMBL114_rn	exon	105642851	105642930	23.1744086417072	+	.	gene_id "ENSRNOG00000012751"; transcript_id "ENSRNOG00000012751_tx_2"; exon_id "15_105642851_105642930_+"; exonnum "9"; txlen "3202";
15	ENSEMBL114_rn	exon	105642851	105642930	0.825904479510288	+	.	gene_id "ENSRNOG00000012751"; transcript_id "ENSRNOG00000012751_tx_4"; exon_id "15_105642851_105642930_+"; exonnum "10"; txlen "3344";
15	ensembl	exon	105643857	105643965	0	+	.	gene_id "ENSRNOG00000012751"; gene_version "9"; transcript_id "ENSRNOT00000139924"; transcript_version "1"; exon_number "10"; gene_name "Tm9sf2"; gene_source "ensembl"; gene_biotype "protein_coding"; transcript_name "Tm9sf2-203"; transcript_source "ensembl"; transcript_biotype "protein_coding"; exon_id "ENSRNOE00000121964"; exon_version "1"; tag "Ensembl_canonical";
15	ensembl	CDS	105643857	105643965	0	+	1	gene_id "ENSRNOG00000012751"; gene_version "9"; transcript_id "ENSRNOT00000139924"; transcript_version "1"; exon_number "10"; gene_name "Tm9sf2"; gene_source "ensembl"; gene_biotype "protein_coding"; transcript_name "Tm9sf2-203"; transcript_source "ensembl"; transcript_biotype "protein_coding"; protein_id "ENSRNOP00000099581"; protein_version "1"; tag "Ensembl_canonical";
15	ensembl	exon	105643857	105643965	0	+	.	gene_id "ENSRNOG00000012751"; gene_version "9"; transcript_id "ENSRNOT00000017211"; transcript_version "8"; exon_number "10"; gene_name "Tm9sf2"; gene_source "ensembl"; gene_biotype "protein_coding"; transcript_name "Tm9sf2-201"; transcript_source "ensembl"; transcript_biotype "protein_coding"; exon_id "ENSRNOE00000121964"; exon_version "1";
15	ensembl	CDS	105643857	105643965	0	+	1	gene_id "ENSRNOG00000012751"; gene_version "9"; transcript_id "ENSRNOT00000017211"; transcript_version "8"; exon_number "10"; gene_name "Tm9sf2"; gene_source "ensembl"; gene_biotype "protein_coding"; transcript_name "Tm9sf2-201"; transcript_source "ensembl"; transcript_biotype "protein_coding"; protein_id "ENSRNOP00000017211"; protein_version "5";
15	ensembl	exon	105643857	105643965	0	+	.	gene_id "ENSRNOG00000012751"; gene_version "9"; transcript_id "ENSRNOT00000113532"; transcript_version "2"; exon_number "6"; gene_name "Tm9sf2"; gene_source "ensembl"; gene_biotype "protein_coding"; transcript_name "Tm9sf2-202"; transcript_source "ensembl"; transcript_biotype "protein_coding"; exon_id "ENSRNOE00000121964"; exon_version "1";
15	ensembl	CDS	105643857	105643965	0	+	1	gene_id "ENSRNOG00000012751"; gene_version "9"; transcript_id "ENSRNOT00000113532"; transcript_version "2"; exon_number "6"; gene_name "Tm9sf2"; gene_source "ensembl"; gene_biotype "protein_coding"; transcript_name "Tm9sf2-202"; transcript_source "ensembl"; transcript_biotype "protein_coding"; protein_id "ENSRNOP00000086158"; protein_version "1";
15	ENSEMBL114_rn	exon	105643857	105643965	23.1744086417072	+	.	gene_id "ENSRNOG00000012751"; transcript_id "ENSRNOG00000012751_tx_2"; exon_id "15_105643857_105643965_+"; exonnum "10"; txlen "3202";
15	ENSEMBL114_rn	exon	105643857	105643965	0.825904479510288	+	.	gene_id "ENSRNOG00000012751"; transcript_id "ENSRNOG00000012751_tx_4"; exon_id "15_105643857_105643965_+"; exonnum "11"; txlen "3344";
15	ensembl	exon	105645710	105645842	0	+	.	gene_id "ENSRNOG00000012751"; gene_version "9"; transcript_id "ENSRNOT00000139924"; transcript_version "1"; exon_number "11"; gene_name "Tm9sf2"; gene_source "ensembl"; gene_biotype "protein_coding"; transcript_name "Tm9sf2-203"; transcript_source "ensembl"; transcript_biotype "protein_coding"; exon_id "ENSRNOE00000122067"; exon_version "1"; tag "Ensembl_canonical";
15	ensembl	CDS	105645710	105645842	0	+	0	gene_id "ENSRNOG00000012751"; gene_version "9"; transcript_id "ENSRNOT00000139924"; transcript_version "1"; exon_number "11"; gene_name "Tm9sf2"; gene_source "ensembl"; gene_biotype "protein_coding"; transcript_name "Tm9sf2-203"; transcript_source "ensembl"; transcript_biotype "protein_coding"; protein_id "ENSRNOP00000099581"; protein_version "1"; tag "Ensembl_canonical";
15	ensembl	exon	105645710	105645842	0	+	.	gene_id "ENSRNOG00000012751"; gene_version "9"; transcript_id "ENSRNOT00000017211"; transcript_version "8"; exon_number "11"; gene_name "Tm9sf2"; gene_source "ensembl"; gene_biotype "protein_coding"; transcript_name "Tm9sf2-201"; transcript_source "ensembl"; transcript_biotype "protein_coding"; exon_id "ENSRNOE00000122067"; exon_version "1";
15	ensembl	CDS	105645710	105645842	0	+	0	gene_id "ENSRNOG00000012751"; gene_version "9"; transcript_id "ENSRNOT00000017211"; transcript_version "8"; exon_number "11"; gene_name "Tm9sf2"; gene_source "ensembl"; gene_biotype "protein_coding"; transcript_name "Tm9sf2-201"; transcript_source "ensembl"; transcript_biotype "protein_coding"; protein_id "ENSRNOP00000017211"; protein_version "5";
15	ensembl	exon	105645710	105645842	0	+	.	gene_id "ENSRNOG00000012751"; gene_version "9"; transcript_id "ENSRNOT00000113532"; transcript_version "2"; exon_number "7"; gene_name "Tm9sf2"; gene_source "ensembl"; gene_biotype "protein_coding"; transcript_name "Tm9sf2-202"; transcript_source "ensembl"; transcript_biotype "protein_coding"; exon_id "ENSRNOE00000122067"; exon_version "1";
15	ensembl	CDS	105645710	105645842	0	+	0	gene_id "ENSRNOG00000012751"; gene_version "9"; transcript_id "ENSRNOT00000113532"; transcript_version "2"; exon_number "7"; gene_name "Tm9sf2"; gene_source "ensembl"; gene_biotype "protein_coding"; transcript_name "Tm9sf2-202"; transcript_source "ensembl"; transcript_biotype "protein_coding"; protein_id "ENSRNOP00000086158"; protein_version "1";
15	ENSEMBL114_rn	exon	105645710	105645842	23.1744086417072	+	.	gene_id "ENSRNOG00000012751"; transcript_id "ENSRNOG00000012751_tx_2"; exon_id "15_105645710_105645842_+"; exonnum "11"; txlen "3202";
15	ENSEMBL114_rn	exon	105645710	105645842	0.825904479510288	+	.	gene_id "ENSRNOG00000012751"; transcript_id "ENSRNOG00000012751_tx_4"; exon_id "15_105645710_105645842_+"; exonnum "12"; txlen "3344";
15	ensembl	exon	105647318	105647437	0	+	.	gene_id "ENSRNOG00000012751"; gene_version "9"; transcript_id "ENSRNOT00000139924"; transcript_version "1"; exon_number "12"; gene_name "Tm9sf2"; gene_source "ensembl"; gene_biotype "protein_coding"; transcript_name "Tm9sf2-203"; transcript_source "ensembl"; transcript_biotype "protein_coding"; exon_id "ENSRNOE00000229481"; exon_version "1"; tag "Ensembl_canonical";
15	ensembl	CDS	105647318	105647437	0	+	2	gene_id "ENSRNOG00000012751"; gene_version "9"; transcript_id "ENSRNOT00000139924"; transcript_version "1"; exon_number "12"; gene_name "Tm9sf2"; gene_source "ensembl"; gene_biotype "protein_coding"; transcript_name "Tm9sf2-203"; transcript_source "ensembl"; transcript_biotype "protein_coding"; protein_id "ENSRNOP00000099581"; protein_version "1"; tag "Ensembl_canonical";
15	ensembl	exon	105647318	105647437	0	+	.	gene_id "ENSRNOG00000012751"; gene_version "9"; transcript_id "ENSRNOT00000017211"; transcript_version "8"; exon_number "12"; gene_name "Tm9sf2"; gene_source "ensembl"; gene_biotype "protein_coding"; transcript_name "Tm9sf2-201"; transcript_source "ensembl"; transcript_biotype "protein_coding"; exon_id "ENSRNOE00000229481"; exon_version "1";
15	ensembl	CDS	105647318	105647437	0	+	2	gene_id "ENSRNOG00000012751"; gene_version "9"; transcript_id "ENSRNOT00000017211"; transcript_version "8"; exon_number "12"; gene_name "Tm9sf2"; gene_source "ensembl"; gene_biotype "protein_coding"; transcript_name "Tm9sf2-201"; transcript_source "ensembl"; transcript_biotype "protein_coding"; protein_id "ENSRNOP00000017211"; protein_version "5";
15	ensembl	exon	105647318	105647437	0	+	.	gene_id "ENSRNOG00000012751"; gene_version "9"; transcript_id "ENSRNOT00000113532"; transcript_version "2"; exon_number "8"; gene_name "Tm9sf2"; gene_source "ensembl"; gene_biotype "protein_coding"; transcript_name "Tm9sf2-202"; transcript_source "ensembl"; transcript_biotype "protein_coding"; exon_id "ENSRNOE00000229481"; exon_version "1";
15	ensembl	CDS	105647318	105647437	0	+	2	gene_id "ENSRNOG00000012751"; gene_version "9"; transcript_id "ENSRNOT00000113532"; transcript_version "2"; exon_number "8"; gene_name "Tm9sf2"; gene_source "ensembl"; gene_biotype "protein_coding"; transcript_name "Tm9sf2-202"; transcript_source "ensembl"; transcript_biotype "protein_coding"; protein_id "ENSRNOP00000086158"; protein_version "1";
15	ENSEMBL114_rn	exon	105647318	105647437	23.1744086417072	+	.	gene_id "ENSRNOG00000012751"; transcript_id "ENSRNOG00000012751_tx_2"; exon_id "15_105647318_105647437_+"; exonnum "12"; txlen "3202";
15	ENSEMBL114_rn	exon	105647318	105647437	0.825904479510288	+	.	gene_id "ENSRNOG00000012751"; transcript_id "ENSRNOG00000012751_tx_4"; exon_id "15_105647318_105647437_+"; exonnum "13"; txlen "3344";
15	ensembl	exon	105649671	105649728	0	+	.	gene_id "ENSRNOG00000012751"; gene_version "9"; transcript_id "ENSRNOT00000139924"; transcript_version "1"; exon_number "13"; gene_name "Tm9sf2"; gene_source "ensembl"; gene_biotype "protein_coding"; transcript_name "Tm9sf2-203"; transcript_source "ensembl"; transcript_biotype "protein_coding"; exon_id "ENSRNOE00000122279"; exon_version "1"; tag "Ensembl_canonical";
15	ensembl	CDS	105649671	105649728	0	+	2	gene_id "ENSRNOG00000012751"; gene_version "9"; transcript_id "ENSRNOT00000139924"; transcript_version "1"; exon_number "13"; gene_name "Tm9sf2"; gene_source "ensembl"; gene_biotype "protein_coding"; transcript_name "Tm9sf2-203"; transcript_source "ensembl"; transcript_biotype "protein_coding"; protein_id "ENSRNOP00000099581"; protein_version "1"; tag "Ensembl_canonical";
15	ensembl	exon	105649671	105649728	0	+	.	gene_id "ENSRNOG00000012751"; gene_version "9"; transcript_id "ENSRNOT00000017211"; transcript_version "8"; exon_number "13"; gene_name "Tm9sf2"; gene_source "ensembl"; gene_biotype "protein_coding"; transcript_name "Tm9sf2-201"; transcript_source "ensembl"; transcript_biotype "protein_coding"; exon_id "ENSRNOE00000122279"; exon_version "1";
15	ensembl	CDS	105649671	105649728	0	+	2	gene_id "ENSRNOG00000012751"; gene_version "9"; transcript_id "ENSRNOT00000017211"; transcript_version "8"; exon_number "13"; gene_name "Tm9sf2"; gene_source "ensembl"; gene_biotype "protein_coding"; transcript_name "Tm9sf2-201"; transcript_source "ensembl"; transcript_biotype "protein_coding"; protein_id "ENSRNOP00000017211"; protein_version "5";
15	ensembl	exon	105649671	105649728	0	+	.	gene_id "ENSRNOG00000012751"; gene_version "9"; transcript_id "ENSRNOT00000113532"; transcript_version "2"; exon_number "9"; gene_name "Tm9sf2"; gene_source "ensembl"; gene_biotype "protein_coding"; transcript_name "Tm9sf2-202"; transcript_source "ensembl"; transcript_biotype "protein_coding"; exon_id "ENSRNOE00000122279"; exon_version "1";
15	ensembl	CDS	105649671	105649728	0	+	2	gene_id "ENSRNOG00000012751"; gene_version "9"; transcript_id "ENSRNOT00000113532"; transcript_version "2"; exon_number "9"; gene_name "Tm9sf2"; gene_source "ensembl"; gene_biotype "protein_coding"; transcript_name "Tm9sf2-202"; transcript_source "ensembl"; transcript_biotype "protein_coding"; protein_id "ENSRNOP00000086158"; protein_version "1";
15	ENSEMBL114_rn	exon	105649671	105649728	23.1744086417072	+	.	gene_id "ENSRNOG00000012751"; transcript_id "ENSRNOG00000012751_tx_2"; exon_id "15_105649671_105649728_+"; exonnum "13"; txlen "3202";
15	ENSEMBL114_rn	exon	105649671	105649728	0.825904479510288	+	.	gene_id "ENSRNOG00000012751"; transcript_id "ENSRNOG00000012751_tx_4"; exon_id "15_105649671_105649728_+"; exonnum "14"; txlen "3344";
15	ensembl	exon	105651285	105651444	0	+	.	gene_id "ENSRNOG00000012751"; gene_version "9"; transcript_id "ENSRNOT00000139924"; transcript_version "1"; exon_number "14"; gene_name "Tm9sf2"; gene_source "ensembl"; gene_biotype "protein_coding"; transcript_name "Tm9sf2-203"; transcript_source "ensembl"; transcript_biotype "protein_coding"; exon_id "ENSRNOE00000122390"; exon_version "1"; tag "Ensembl_canonical";
15	ensembl	CDS	105651285	105651444	0	+	1	gene_id "ENSRNOG00000012751"; gene_version "9"; transcript_id "ENSRNOT00000139924"; transcript_version "1"; exon_number "14"; gene_name "Tm9sf2"; gene_source "ensembl"; gene_biotype "protein_coding"; transcript_name "Tm9sf2-203"; transcript_source "ensembl"; transcript_biotype "protein_coding"; protein_id "ENSRNOP00000099581"; protein_version "1"; tag "Ensembl_canonical";
15	ensembl	exon	105651285	105651444	0	+	.	gene_id "ENSRNOG00000012751"; gene_version "9"; transcript_id "ENSRNOT00000017211"; transcript_version "8"; exon_number "14"; gene_name "Tm9sf2"; gene_source "ensembl"; gene_biotype "protein_coding"; transcript_name "Tm9sf2-201"; transcript_source "ensembl"; transcript_biotype "protein_coding"; exon_id "ENSRNOE00000122390"; exon_version "1";
15	ensembl	CDS	105651285	105651444	0	+	1	gene_id "ENSRNOG00000012751"; gene_version "9"; transcript_id "ENSRNOT00000017211"; transcript_version "8"; exon_number "14"; gene_name "Tm9sf2"; gene_source "ensembl"; gene_biotype "protein_coding"; transcript_name "Tm9sf2-201"; transcript_source "ensembl"; transcript_biotype "protein_coding"; protein_id "ENSRNOP00000017211"; protein_version "5";
15	ensembl	exon	105651285	105651444	0	+	.	gene_id "ENSRNOG00000012751"; gene_version "9"; transcript_id "ENSRNOT00000113532"; transcript_version "2"; exon_number "10"; gene_name "Tm9sf2"; gene_source "ensembl"; gene_biotype "protein_coding"; transcript_name "Tm9sf2-202"; transcript_source "ensembl"; transcript_biotype "protein_coding"; exon_id "ENSRNOE00000122390"; exon_version "1";
15	ensembl	CDS	105651285	105651444	0	+	1	gene_id "ENSRNOG00000012751"; gene_version "9"; transcript_id "ENSRNOT00000113532"; transcript_version "2"; exon_number "10"; gene_name "Tm9sf2"; gene_source "ensembl"; gene_biotype "protein_coding"; transcript_name "Tm9sf2-202"; transcript_source "ensembl"; transcript_biotype "protein_coding"; protein_id "ENSRNOP00000086158"; protein_version "1";
15	ENSEMBL114_rn	exon	105651285	105651444	23.1744086417072	+	.	gene_id "ENSRNOG00000012751"; transcript_id "ENSRNOG00000012751_tx_2"; exon_id "15_105651285_105651444_+"; exonnum "14"; txlen "3202";
15	ENSEMBL114_rn	exon	105651285	105651444	0.825904479510288	+	.	gene_id "ENSRNOG00000012751"; transcript_id "ENSRNOG00000012751_tx_4"; exon_id "15_105651285_105651444_+"; exonnum "15"; txlen "3344";
15	ensembl	exon	105652163	105652314	0	+	.	gene_id "ENSRNOG00000012751"; gene_version "9"; transcript_id "ENSRNOT00000139924"; transcript_version "1"; exon_number "15"; gene_name "Tm9sf2"; gene_source "ensembl"; gene_biotype "protein_coding"; transcript_name "Tm9sf2-203"; transcript_source "ensembl"; transcript_biotype "protein_coding"; exon_id "ENSRNOE00000122506"; exon_version "1"; tag "Ensembl_canonical";
15	ensembl	CDS	105652163	105652314	0	+	0	gene_id "ENSRNOG00000012751"; gene_version "9"; transcript_id "ENSRNOT00000139924"; transcript_version "1"; exon_number "15"; gene_name "Tm9sf2"; gene_source "ensembl"; gene_biotype "protein_coding"; transcript_name "Tm9sf2-203"; transcript_source "ensembl"; transcript_biotype "protein_coding"; protein_id "ENSRNOP00000099581"; protein_version "1"; tag "Ensembl_canonical";
15	ensembl	exon	105652163	105652314	0	+	.	gene_id "ENSRNOG00000012751"; gene_version "9"; transcript_id "ENSRNOT00000017211"; transcript_version "8"; exon_number "15"; gene_name "Tm9sf2"; gene_source "ensembl"; gene_biotype "protein_coding"; transcript_name "Tm9sf2-201"; transcript_source "ensembl"; transcript_biotype "protein_coding"; exon_id "ENSRNOE00000122506"; exon_version "1";
15	ensembl	CDS	105652163	105652314	0	+	0	gene_id "ENSRNOG00000012751"; gene_version "9"; transcript_id "ENSRNOT00000017211"; transcript_version "8"; exon_number "15"; gene_name "Tm9sf2"; gene_source "ensembl"; gene_biotype "protein_coding"; transcript_name "Tm9sf2-201"; transcript_source "ensembl"; transcript_biotype "protein_coding"; protein_id "ENSRNOP00000017211"; protein_version "5";
15	ensembl	exon	105652163	105652314	0	+	.	gene_id "ENSRNOG00000012751"; gene_version "9"; transcript_id "ENSRNOT00000113532"; transcript_version "2"; exon_number "11"; gene_name "Tm9sf2"; gene_source "ensembl"; gene_biotype "protein_coding"; transcript_name "Tm9sf2-202"; transcript_source "ensembl"; transcript_biotype "protein_coding"; exon_id "ENSRNOE00000122506"; exon_version "1";
15	ensembl	CDS	105652163	105652314	0	+	0	gene_id "ENSRNOG00000012751"; gene_version "9"; transcript_id "ENSRNOT00000113532"; transcript_version "2"; exon_number "11"; gene_name "Tm9sf2"; gene_source "ensembl"; gene_biotype "protein_coding"; transcript_name "Tm9sf2-202"; transcript_source "ensembl"; transcript_biotype "protein_coding"; protein_id "ENSRNOP00000086158"; protein_version "1";
15	ENSEMBL114_rn	exon	105652163	105652314	23.1744086417072	+	.	gene_id "ENSRNOG00000012751"; transcript_id "ENSRNOG00000012751_tx_2"; exon_id "15_105652163_105652314_+"; exonnum "15"; txlen "3202";
15	ENSEMBL114_rn	exon	105652163	105652314	0.825904479510288	+	.	gene_id "ENSRNOG00000012751"; transcript_id "ENSRNOG00000012751_tx_4"; exon_id "15_105652163_105652314_+"; exonnum "16"; txlen "3344";
15	ensembl	exon	105653344	105653455	0	+	.	gene_id "ENSRNOG00000012751"; gene_version "9"; transcript_id "ENSRNOT00000139924"; transcript_version "1"; exon_number "16"; gene_name "Tm9sf2"; gene_source "ensembl"; gene_biotype "protein_coding"; transcript_name "Tm9sf2-203"; transcript_source "ensembl"; transcript_biotype "protein_coding"; exon_id "ENSRNOE00000122593"; exon_version "1"; tag "Ensembl_canonical";
15	ensembl	CDS	105653344	105653455	0	+	1	gene_id "ENSRNOG00000012751"; gene_version "9"; transcript_id "ENSRNOT00000139924"; transcript_version "1"; exon_number "16"; gene_name "Tm9sf2"; gene_source "ensembl"; gene_biotype "protein_coding"; transcript_name "Tm9sf2-203"; transcript_source "ensembl"; transcript_biotype "protein_coding"; protein_id "ENSRNOP00000099581"; protein_version "1"; tag "Ensembl_canonical";
15	ensembl	exon	105653344	105653455	0	+	.	gene_id "ENSRNOG00000012751"; gene_version "9"; transcript_id "ENSRNOT00000017211"; transcript_version "8"; exon_number "16"; gene_name "Tm9sf2"; gene_source "ensembl"; gene_biotype "protein_coding"; transcript_name "Tm9sf2-201"; transcript_source "ensembl"; transcript_biotype "protein_coding"; exon_id "ENSRNOE00000122593"; exon_version "1";
15	ensembl	CDS	105653344	105653455	0	+	1	gene_id "ENSRNOG00000012751"; gene_version "9"; transcript_id "ENSRNOT00000017211"; transcript_version "8"; exon_number "16"; gene_name "Tm9sf2"; gene_source "ensembl"; gene_biotype "protein_coding"; transcript_name "Tm9sf2-201"; transcript_source "ensembl"; transcript_biotype "protein_coding"; protein_id "ENSRNOP00000017211"; protein_version "5";
15	ensembl	exon	105653344	105653455	0	+	.	gene_id "ENSRNOG00000012751"; gene_version "9"; transcript_id "ENSRNOT00000113532"; transcript_version "2"; exon_number "12"; gene_name "Tm9sf2"; gene_source "ensembl"; gene_biotype "protein_coding"; transcript_name "Tm9sf2-202"; transcript_source "ensembl"; transcript_biotype "protein_coding"; exon_id "ENSRNOE00000122593"; exon_version "1";
15	ensembl	CDS	105653344	105653455	0	+	1	gene_id "ENSRNOG00000012751"; gene_version "9"; transcript_id "ENSRNOT00000113532"; transcript_version "2"; exon_number "12"; gene_name "Tm9sf2"; gene_source "ensembl"; gene_biotype "protein_coding"; transcript_name "Tm9sf2-202"; transcript_source "ensembl"; transcript_biotype "protein_coding"; protein_id "ENSRNOP00000086158"; protein_version "1";
15	ENSEMBL114_rn	exon	105653344	105653455	23.1744086417072	+	.	gene_id "ENSRNOG00000012751"; transcript_id "ENSRNOG00000012751_tx_2"; exon_id "15_105653344_105653455_+"; exonnum "16"; txlen "3202";
15	ENSEMBL114_rn	exon	105653344	105653455	0.825904479510288	+	.	gene_id "ENSRNOG00000012751"; transcript_id "ENSRNOG00000012751_tx_4"; exon_id "15_105653344_105653455_+"; exonnum "17"; txlen "3344";
15	ensembl	exon	105656425	105656596	0	+	.	gene_id "ENSRNOG00000012751"; gene_version "9"; transcript_id "ENSRNOT00000139924"; transcript_version "1"; exon_number "17"; gene_name "Tm9sf2"; gene_source "ensembl"; gene_biotype "protein_coding"; transcript_name "Tm9sf2-203"; transcript_source "ensembl"; transcript_biotype "protein_coding"; exon_id "ENSRNOE00000122702"; exon_version "1"; tag "Ensembl_canonical";
15	ensembl	CDS	105656425	105656596	0	+	0	gene_id "ENSRNOG00000012751"; gene_version "9"; transcript_id "ENSRNOT00000139924"; transcript_version "1"; exon_number "17"; gene_name "Tm9sf2"; gene_source "ensembl"; gene_biotype "protein_coding"; transcript_name "Tm9sf2-203"; transcript_source "ensembl"; transcript_biotype "protein_coding"; protein_id "ENSRNOP00000099581"; protein_version "1"; tag "Ensembl_canonical";
15	ensembl	exon	105656425	105656596	0	+	.	gene_id "ENSRNOG00000012751"; gene_version "9"; transcript_id "ENSRNOT00000017211"; transcript_version "8"; exon_number "17"; gene_name "Tm9sf2"; gene_source "ensembl"; gene_biotype "protein_coding"; transcript_name "Tm9sf2-201"; transcript_source "ensembl"; transcript_biotype "protein_coding"; exon_id "ENSRNOE00000122702"; exon_version "1";
15	ensembl	CDS	105656425	105656596	0	+	0	gene_id "ENSRNOG00000012751"; gene_version "9"; transcript_id "ENSRNOT00000017211"; transcript_version "8"; exon_number "17"; gene_name "Tm9sf2"; gene_source "ensembl"; gene_biotype "protein_coding"; transcript_name "Tm9sf2-201"; transcript_source "ensembl"; transcript_biotype "protein_coding"; protein_id "ENSRNOP00000017211"; protein_version "5";
15	ensembl	exon	105656425	105656596	0	+	.	gene_id "ENSRNOG00000012751"; gene_version "9"; transcript_id "ENSRNOT00000113532"; transcript_version "2"; exon_number "13"; gene_name "Tm9sf2"; gene_source "ensembl"; gene_biotype "protein_coding"; transcript_name "Tm9sf2-202"; transcript_source "ensembl"; transcript_biotype "protein_coding"; exon_id "ENSRNOE00000122702"; exon_version "1";
15	ensembl	CDS	105656425	105656596	0	+	0	gene_id "ENSRNOG00000012751"; gene_version "9"; transcript_id "ENSRNOT00000113532"; transcript_version "2"; exon_number "13"; gene_name "Tm9sf2"; gene_source "ensembl"; gene_biotype "protein_coding"; transcript_name "Tm9sf2-202"; transcript_source "ensembl"; transcript_biotype "protein_coding"; protein_id "ENSRNOP00000086158"; protein_version "1";
15	ENSEMBL114_rn	exon	105656425	105656596	23.1744086417072	+	.	gene_id "ENSRNOG00000012751"; transcript_id "ENSRNOG00000012751_tx_2"; exon_id "15_105656425_105656596_+"; exonnum "17"; txlen "3202";
15	ENSEMBL114_rn	exon	105656425	105656596	0.825904479510288	+	.	gene_id "ENSRNOG00000012751"; transcript_id "ENSRNOG00000012751_tx_4"; exon_id "15_105656425_105656596_+"; exonnum "18"; txlen "3344";
15	ensembl	CDS	105657820	105657899	0	+	2	gene_id "ENSRNOG00000012751"; gene_version "9"; transcript_id "ENSRNOT00000139924"; transcript_version "1"; exon_number "18"; gene_name "Tm9sf2"; gene_source "ensembl"; gene_biotype "protein_coding"; transcript_name "Tm9sf2-203"; transcript_source "ensembl"; transcript_biotype "protein_coding"; protein_id "ENSRNOP00000099581"; protein_version "1"; tag "Ensembl_canonical";
15	ensembl	exon	105657820	105658022	0	+	.	gene_id "ENSRNOG00000012751"; gene_version "9"; transcript_id "ENSRNOT00000139924"; transcript_version "1"; exon_number "18"; gene_name "Tm9sf2"; gene_source "ensembl"; gene_biotype "protein_coding"; transcript_name "Tm9sf2-203"; transcript_source "ensembl"; transcript_biotype "protein_coding"; exon_id "ENSRNOE00000713003"; exon_version "1"; tag "Ensembl_canonical";
15	ensembl	stop_codon	105657900	105657902	0	+	0	gene_id "ENSRNOG00000012751"; gene_version "9"; transcript_id "ENSRNOT00000139924"; transcript_version "1"; exon_number "18"; gene_name "Tm9sf2"; gene_source "ensembl"; gene_biotype "protein_coding"; transcript_name "Tm9sf2-203"; transcript_source "ensembl"; transcript_biotype "protein_coding"; tag "Ensembl_canonical";
15	ensembl	three_prime_utr	105657903	105658022	0	+	.	gene_id "ENSRNOG00000012751"; gene_version "9"; transcript_id "ENSRNOT00000139924"; transcript_version "1"; gene_name "Tm9sf2"; gene_source "ensembl"; gene_biotype "protein_coding"; transcript_name "Tm9sf2-203"; transcript_source "ensembl"; transcript_biotype "protein_coding"; tag "Ensembl_canonical";
15	ensembl	CDS	105660032	105660096	0	+	2	gene_id "ENSRNOG00000012751"; gene_version "9"; transcript_id "ENSRNOT00000017211"; transcript_version "8"; exon_number "18"; gene_name "Tm9sf2"; gene_source "ensembl"; gene_biotype "protein_coding"; transcript_name "Tm9sf2-201"; transcript_source "ensembl"; transcript_biotype "protein_coding"; protein_id "ENSRNOP00000017211"; protein_version "5";
15	ensembl	CDS	105660032	105660096	0	+	2	gene_id "ENSRNOG00000012751"; gene_version "9"; transcript_id "ENSRNOT00000113532"; transcript_version "2"; exon_number "14"; gene_name "Tm9sf2"; gene_source "ensembl"; gene_biotype "protein_coding"; transcript_name "Tm9sf2-202"; transcript_source "ensembl"; transcript_biotype "protein_coding"; protein_id "ENSRNOP00000086158"; protein_version "1";
15	ensembl	exon	105660032	105660714	0	+	.	gene_id "ENSRNOG00000012751"; gene_version "9"; transcript_id "ENSRNOT00000017211"; transcript_version "8"; exon_number "18"; gene_name "Tm9sf2"; gene_source "ensembl"; gene_biotype "protein_coding"; transcript_name "Tm9sf2-201"; transcript_source "ensembl"; transcript_biotype "protein_coding"; exon_id "ENSRNOE00000451925"; exon_version "5";
15	ensembl	exon	105660032	105660714	0	+	.	gene_id "ENSRNOG00000012751"; gene_version "9"; transcript_id "ENSRNOT00000113532"; transcript_version "2"; exon_number "14"; gene_name "Tm9sf2"; gene_source "ensembl"; gene_biotype "protein_coding"; transcript_name "Tm9sf2-202"; transcript_source "ensembl"; transcript_biotype "protein_coding"; exon_id "ENSRNOE00000451925"; exon_version "5";
15	ENSEMBL114_rn	exon	105660032	105660714	23.1744086417072	+	.	gene_id "ENSRNOG00000012751"; transcript_id "ENSRNOG00000012751_tx_2"; exon_id "15_105660032_105660714_+"; exonnum "18"; txlen "3202";
15	ENSEMBL114_rn	exon	105660032	105660714	0.825904479510288	+	.	gene_id "ENSRNOG00000012751"; transcript_id "ENSRNOG00000012751_tx_4"; exon_id "15_105660032_105660714_+"; exonnum "19"; txlen "3344";
15	ensembl	stop_codon	105660097	105660099	0	+	0	gene_id "ENSRNOG00000012751"; gene_version "9"; transcript_id "ENSRNOT00000017211"; transcript_version "8"; exon_number "18"; gene_name "Tm9sf2"; gene_source "ensembl"; gene_biotype "protein_coding"; transcript_name "Tm9sf2-201"; transcript_source "ensembl"; transcript_biotype "protein_coding";
15	ensembl	stop_codon	105660097	105660099	0	+	0	gene_id "ENSRNOG00000012751"; gene_version "9"; transcript_id "ENSRNOT00000113532"; transcript_version "2"; exon_number "14"; gene_name "Tm9sf2"; gene_source "ensembl"; gene_biotype "protein_coding"; transcript_name "Tm9sf2-202"; transcript_source "ensembl"; transcript_biotype "protein_coding";
15	ensembl	three_prime_utr	105660100	105660714	0	+	.	gene_id "ENSRNOG00000012751"; gene_version "9"; transcript_id "ENSRNOT00000017211"; transcript_version "8"; gene_name "Tm9sf2"; gene_source "ensembl"; gene_biotype "protein_coding"; transcript_name "Tm9sf2-201"; transcript_source "ensembl"; transcript_biotype "protein_coding";
15	ensembl	three_prime_utr	105660100	105660714	0	+	.	gene_id "ENSRNOG00000012751"; gene_version "9"; transcript_id "ENSRNOT00000113532"; transcript_version "2"; gene_name "Tm9sf2"; gene_source "ensembl"; gene_biotype "protein_coding"; transcript_name "Tm9sf2-202"; transcript_source "ensembl"; transcript_biotype "protein_coding";
15	ensembl	five_prime_utr	105690295	105690325	0	+	.	gene_id "ENSRNOG00000014075"; gene_version "10"; transcript_id "ENSRNOT00000018918"; transcript_version "9"; gene_name "Clybl"; gene_source "ensembl"; gene_biotype "protein_coding"; transcript_name "Clybl-201"; transcript_source "ensembl"; transcript_biotype "protein_coding";
15	ensembl	exon	105690295	105690381	0	+	.	gene_id "ENSRNOG00000014075"; gene_version "10"; transcript_id "ENSRNOT00000018918"; transcript_version "9"; exon_number "1"; gene_name "Clybl"; gene_source "ensembl"; gene_biotype "protein_coding"; transcript_name "Clybl-201"; transcript_source "ensembl"; transcript_biotype "protein_coding"; exon_id "ENSRNOE00000291059"; exon_version "5";
15	ensembl	transcript	105690295	105912344	0	+	.	gene_id "ENSRNOG00000014075"; gene_version "10"; transcript_id "ENSRNOT00000018918"; transcript_version "9"; gene_name "Clybl"; gene_source "ensembl"; gene_biotype "protein_coding"; transcript_name "Clybl-201"; transcript_source "ensembl"; transcript_biotype "protein_coding";
15	ensembl	gene	105690295	105912345	0	+	.	gene_id "ENSRNOG00000014075"; gene_version "10"; gene_name "Clybl"; gene_source "ensembl"; gene_biotype "protein_coding";
15	ensembl	start_codon	105690326	105690328	0	+	0	gene_id "ENSRNOG00000014075"; gene_version "10"; transcript_id "ENSRNOT00000018918"; transcript_version "9"; exon_number "1"; gene_name "Clybl"; gene_source "ensembl"; gene_biotype "protein_coding"; transcript_name "Clybl-201"; transcript_source "ensembl"; transcript_biotype "protein_coding";
15	ensembl	CDS	105690326	105690381	0	+	0	gene_id "ENSRNOG00000014075"; gene_version "10"; transcript_id "ENSRNOT00000018918"; transcript_version "9"; exon_number "1"; gene_name "Clybl"; gene_source "ensembl"; gene_biotype "protein_coding"; transcript_name "Clybl-201"; transcript_source "ensembl"; transcript_biotype "protein_coding"; protein_id "ENSRNOP00000018918"; protein_version "5";
15	sraer114_es	exon	105708053	105708222	12.05989322422	+	.	gene_id "ENSRNOG00000014075"; transcript_id "ENSRNOG00000014075_tx_4"; exon_id "15_105708053_105708222_+"; exonnum "1"; txlen "500";
15	sraer114_mid	exon	105710999	105711104	12.05989322422	+	.	gene_id "ENSRNOG00000014075"; transcript_id "ENSRNOG00000014075_tx_4"; exon_id "15_105710999_105711104_+"; exonnum "2"; txlen "500";
15	sraer114_mid	exon	105714247	105714342	12.05989322422	+	.	gene_id "ENSRNOG00000014075"; transcript_id "ENSRNOG00000014075_tx_4"; exon_id "15_105714247_105714342_+"; exonnum "3"; txlen "500";
15	sraer114_mid	exon	105718877	105719004	12.05989322422	+	.	gene_id "ENSRNOG00000014075"; transcript_id "ENSRNOG00000014075_tx_4"; exon_id "15_105718877_105719004_+"; exonnum "4"; txlen "500";
15	sraer114_es	exon	105748348	105748614	2.96361027050873	+	.	gene_id "ENSRNOG00000014075"; transcript_id "ENSRNOG00000014075_tx_10"; exon_id "15_105748348_105748614_+"; exonnum "1"; txlen "1664";
15	sraer114_es	exon	105748348	105748614	9.15019715598965	+	.	gene_id "ENSRNOG00000014075"; transcript_id "ENSRNOG00000014075_tx_5"; exon_id "15_105748348_105748614_+"; exonnum "1"; txlen "1417";
15	sraer114_es	exon	105748348	105748614	4.96489917501543	+	.	gene_id "ENSRNOG00000014075"; transcript_id "ENSRNOG00000014075_tx_7"; exon_id "15_105748348_105748614_+"; exonnum "1"; txlen "1228";
15	sraer114_es	exon	105748348	105748614	4.38866357586793	+	.	gene_id "ENSRNOG00000014075"; transcript_id "ENSRNOG00000014075_tx_8"; exon_id "15_105748348_105748614_+"; exonnum "1"; txlen "1793";
15	sraer114_es	exon	105748348	105748614	3.18605585020376	+	.	gene_id "ENSRNOG00000014075"; transcript_id "ENSRNOG00000014075_tx_9"; exon_id "15_105748348_105748614_+"; exonnum "1"; txlen "1604";
15	sraer114_mid	exon	105782054	105782144	2.96361027050873	+	.	gene_id "ENSRNOG00000014075"; transcript_id "ENSRNOG00000014075_tx_10"; exon_id "15_105782054_105782144_+"; exonnum "2"; txlen "1664";
15	sraer114_mid	exon	105782054	105782144	4.38866357586793	+	.	gene_id "ENSRNOG00000014075"; transcript_id "ENSRNOG00000014075_tx_8"; exon_id "15_105782054_105782144_+"; exonnum "2"; txlen "1793";
15	sraer114_mid	exon	105782054	105782144	3.18605585020376	+	.	gene_id "ENSRNOG00000014075"; transcript_id "ENSRNOG00000014075_tx_9"; exon_id "15_105782054_105782144_+"; exonnum "2"; txlen "1604";
15	sraer114_mid	exon	105782614	105782769	2.96361027050873	+	.	gene_id "ENSRNOG00000014075"; transcript_id "ENSRNOG00000014075_tx_10"; exon_id "15_105782614_105782769_+"; exonnum "3"; txlen "1664";
15	sraer114_mid	exon	105782614	105782769	4.38866357586793	+	.	gene_id "ENSRNOG00000014075"; transcript_id "ENSRNOG00000014075_tx_8"; exon_id "15_105782614_105782769_+"; exonnum "3"; txlen "1793";
15	sraer114_mid	exon	105782614	105782769	3.18605585020376	+	.	gene_id "ENSRNOG00000014075"; transcript_id "ENSRNOG00000014075_tx_9"; exon_id "15_105782614_105782769_+"; exonnum "3"; txlen "1604";
15	sraer114_mid	exon	105784169	105784297	4.38866357586793	+	.	gene_id "ENSRNOG00000014075"; transcript_id "ENSRNOG00000014075_tx_8"; exon_id "15_105784169_105784297_+"; exonnum "4"; txlen "1793";
15	sraer114_mid	exon	105784169	105784297	3.18605585020376	+	.	gene_id "ENSRNOG00000014075"; transcript_id "ENSRNOG00000014075_tx_9"; exon_id "15_105784169_105784297_+"; exonnum "4"; txlen "1604";
15	sraer114_es	exon	105790203	105790515	13.0489462881499	+	.	gene_id "ENSRNOG00000014075"; transcript_id "ENSRNOG00000014075_tx_3"; exon_id "15_105790203_105790515_+"; exonnum "1"; txlen "1463";
15	sraer114_es	exon	105790203	105790515	5.32793919623855	+	.	gene_id "ENSRNOG00000014075"; transcript_id "ENSRNOG00000014075_tx_6"; exon_id "15_105790203_105790515_+"; exonnum "1"; txlen "1274";
15	ensembl	exon	105817514	105817557	0	+	.	gene_id "ENSRNOG00000014075"; gene_version "10"; transcript_id "ENSRNOT00000107907"; transcript_version "2"; exon_number "1"; gene_name "Clybl"; gene_source "ensembl"; gene_biotype "protein_coding"; transcript_name "Clybl-202"; transcript_source "ensembl"; transcript_biotype "protein_coding"; exon_id "ENSRNOE00000637226"; exon_version "1"; tag "Ensembl_canonical";
15	ensembl	CDS	105817514	105817557	0	+	0	gene_id "ENSRNOG00000014075"; gene_version "10"; transcript_id "ENSRNOT00000107907"; transcript_version "2"; exon_number "1"; gene_name "Clybl"; gene_source "ensembl"; gene_biotype "protein_coding"; transcript_name "Clybl-202"; transcript_source "ensembl"; transcript_biotype "protein_coding"; protein_id "ENSRNOP00000094930"; protein_version "1"; tag "Ensembl_canonical";
15	ensembl	transcript	105817514	105912345	0	+	.	gene_id "ENSRNOG00000014075"; gene_version "10"; transcript_id "ENSRNOT00000107907"; transcript_version "2"; gene_name "Clybl"; gene_source "ensembl"; gene_biotype "protein_coding"; transcript_name "Clybl-202"; transcript_source "ensembl"; transcript_biotype "protein_coding"; tag "Ensembl_canonical";
15	ensembl	exon	105817832	105818033	0	+	.	gene_id "ENSRNOG00000014075"; gene_version "10"; transcript_id "ENSRNOT00000107907"; transcript_version "2"; exon_number "2"; gene_name "Clybl"; gene_source "ensembl"; gene_biotype "protein_coding"; transcript_name "Clybl-202"; transcript_source "ensembl"; transcript_biotype "protein_coding"; exon_id "ENSRNOE00000662935"; exon_version "1"; tag "Ensembl_canonical";
15	ensembl	CDS	105817832	105818033	0	+	1	gene_id "ENSRNOG00000014075"; gene_version "10"; transcript_id "ENSRNOT00000107907"; transcript_version "2"; exon_number "2"; gene_name "Clybl"; gene_source "ensembl"; gene_biotype "protein_coding"; transcript_name "Clybl-202"; transcript_source "ensembl"; transcript_biotype "protein_coding"; protein_id "ENSRNOP00000094930"; protein_version "1"; tag "Ensembl_canonical";
15	ensembl	exon	105817847	105818033	0	+	.	gene_id "ENSRNOG00000014075"; gene_version "10"; transcript_id "ENSRNOT00000018918"; transcript_version "9"; exon_number "2"; gene_name "Clybl"; gene_source "ensembl"; gene_biotype "protein_coding"; transcript_name "Clybl-201"; transcript_source "ensembl"; transcript_biotype "protein_coding"; exon_id "ENSRNOE00000288620"; exon_version "1";
15	ensembl	CDS	105817847	105818033	0	+	1	gene_id "ENSRNOG00000014075"; gene_version "10"; transcript_id "ENSRNOT00000018918"; transcript_version "9"; exon_number "2"; gene_name "Clybl"; gene_source "ensembl"; gene_biotype "protein_coding"; transcript_name "Clybl-201"; transcript_source "ensembl"; transcript_biotype "protein_coding"; protein_id "ENSRNOP00000018918"; protein_version "5";
15	ENSEMBL114_rn	exon	105817847	105818033	2.96361027050873	+	.	gene_id "ENSRNOG00000014075"; transcript_id "ENSRNOG00000014075_tx_10"; exon_id "15_105817847_105818033_+"; exonnum "4"; txlen "1664";
15	ENSEMBL114_rn	exon	105817847	105818033	13.0489462881499	+	.	gene_id "ENSRNOG00000014075"; transcript_id "ENSRNOG00000014075_tx_3"; exon_id "15_105817847_105818033_+"; exonnum "2"; txlen "1463";
15	ENSEMBL114_rn	exon	105817847	105818033	9.15019715598965	+	.	gene_id "ENSRNOG00000014075"; transcript_id "ENSRNOG00000014075_tx_5"; exon_id "15_105817847_105818033_+"; exonnum "2"; txlen "1417";
15	ENSEMBL114_rn	exon	105817847	105818033	5.32793919623855	+	.	gene_id "ENSRNOG00000014075"; transcript_id "ENSRNOG00000014075_tx_6"; exon_id "15_105817847_105818033_+"; exonnum "2"; txlen "1274";
15	ENSEMBL114_rn	exon	105817847	105818033	4.96489917501543	+	.	gene_id "ENSRNOG00000014075"; transcript_id "ENSRNOG00000014075_tx_7"; exon_id "15_105817847_105818033_+"; exonnum "2"; txlen "1228";
15	ENSEMBL114_rn	exon	105817847	105818033	4.38866357586793	+	.	gene_id "ENSRNOG00000014075"; transcript_id "ENSRNOG00000014075_tx_8"; exon_id "15_105817847_105818033_+"; exonnum "5"; txlen "1793";
15	ENSEMBL114_rn	exon	105817847	105818033	3.18605585020376	+	.	gene_id "ENSRNOG00000014075"; transcript_id "ENSRNOG00000014075_tx_9"; exon_id "15_105817847_105818033_+"; exonnum "5"; txlen "1604";
15	ensembl	exon	105880817	105881005	0	+	.	gene_id "ENSRNOG00000014075"; gene_version "10"; transcript_id "ENSRNOT00000107907"; transcript_version "2"; exon_number "3"; gene_name "Clybl"; gene_source "ensembl"; gene_biotype "protein_coding"; transcript_name "Clybl-202"; transcript_source "ensembl"; transcript_biotype "protein_coding"; exon_id "ENSRNOE00000364232"; exon_version "1"; tag "Ensembl_canonical";
15	ensembl	CDS	105880817	105881005	0	+	0	gene_id "ENSRNOG00000014075"; gene_version "10"; transcript_id "ENSRNOT00000107907"; transcript_version "2"; exon_number "3"; gene_name "Clybl"; gene_source "ensembl"; gene_biotype "protein_coding"; transcript_name "Clybl-202"; transcript_source "ensembl"; transcript_biotype "protein_coding"; protein_id "ENSRNOP00000094930"; protein_version "1"; tag "Ensembl_canonical";
15	ensembl	exon	105880817	105881005	0	+	.	gene_id "ENSRNOG00000014075"; gene_version "10"; transcript_id "ENSRNOT00000018918"; transcript_version "9"; exon_number "3"; gene_name "Clybl"; gene_source "ensembl"; gene_biotype "protein_coding"; transcript_name "Clybl-201"; transcript_source "ensembl"; transcript_biotype "protein_coding"; exon_id "ENSRNOE00000364232"; exon_version "1";
15	ensembl	CDS	105880817	105881005	0	+	0	gene_id "ENSRNOG00000014075"; gene_version "10"; transcript_id "ENSRNOT00000018918"; transcript_version "9"; exon_number "3"; gene_name "Clybl"; gene_source "ensembl"; gene_biotype "protein_coding"; transcript_name "Clybl-201"; transcript_source "ensembl"; transcript_biotype "protein_coding"; protein_id "ENSRNOP00000018918"; protein_version "5";
15	ENSEMBL114_rn	exon	105880817	105881005	2.96361027050873	+	.	gene_id "ENSRNOG00000014075"; transcript_id "ENSRNOG00000014075_tx_10"; exon_id "15_105880817_105881005_+"; exonnum "5"; txlen "1664";
15	ENSEMBL114_rn	exon	105880817	105881005	13.0489462881499	+	.	gene_id "ENSRNOG00000014075"; transcript_id "ENSRNOG00000014075_tx_3"; exon_id "15_105880817_105881005_+"; exonnum "3"; txlen "1463";
15	ENSEMBL114_rn	exon	105880817	105881005	9.15019715598965	+	.	gene_id "ENSRNOG00000014075"; transcript_id "ENSRNOG00000014075_tx_5"; exon_id "15_105880817_105881005_+"; exonnum "3"; txlen "1417";
15	ENSEMBL114_rn	exon	105880817	105881005	4.38866357586793	+	.	gene_id "ENSRNOG00000014075"; transcript_id "ENSRNOG00000014075_tx_8"; exon_id "15_105880817_105881005_+"; exonnum "6"; txlen "1793";
15	ensembl	exon	105885507	105885608	0	+	.	gene_id "ENSRNOG00000014075"; gene_version "10"; transcript_id "ENSRNOT00000107907"; transcript_version "2"; exon_number "4"; gene_name "Clybl"; gene_source "ensembl"; gene_biotype "protein_coding"; transcript_name "Clybl-202"; transcript_source "ensembl"; transcript_biotype "protein_coding"; exon_id "ENSRNOE00000302283"; exon_version "1"; tag "Ensembl_canonical";
15	ensembl	CDS	105885507	105885608	0	+	0	gene_id "ENSRNOG00000014075"; gene_version "10"; transcript_id "ENSRNOT00000107907"; transcript_version "2"; exon_number "4"; gene_name "Clybl"; gene_source "ensembl"; gene_biotype "protein_coding"; transcript_name "Clybl-202"; transcript_source "ensembl"; transcript_biotype "protein_coding"; protein_id "ENSRNOP00000094930"; protein_version "1"; tag "Ensembl_canonical";
15	ensembl	exon	105885507	105885608	0	+	.	gene_id "ENSRNOG00000014075"; gene_version "10"; transcript_id "ENSRNOT00000018918"; transcript_version "9"; exon_number "4"; gene_name "Clybl"; gene_source "ensembl"; gene_biotype "protein_coding"; transcript_name "Clybl-201"; transcript_source "ensembl"; transcript_biotype "protein_coding"; exon_id "ENSRNOE00000302283"; exon_version "1";
15	ensembl	CDS	105885507	105885608	0	+	0	gene_id "ENSRNOG00000014075"; gene_version "10"; transcript_id "ENSRNOT00000018918"; transcript_version "9"; exon_number "4"; gene_name "Clybl"; gene_source "ensembl"; gene_biotype "protein_coding"; transcript_name "Clybl-201"; transcript_source "ensembl"; transcript_biotype "protein_coding"; protein_id "ENSRNOP00000018918"; protein_version "5";
15	ENSEMBL114_rn	exon	105885507	105885608	2.96361027050873	+	.	gene_id "ENSRNOG00000014075"; transcript_id "ENSRNOG00000014075_tx_10"; exon_id "15_105885507_105885608_+"; exonnum "6"; txlen "1664";
15	ENSEMBL114_rn	exon	105885507	105885608	13.0489462881499	+	.	gene_id "ENSRNOG00000014075"; transcript_id "ENSRNOG00000014075_tx_3"; exon_id "15_105885507_105885608_+"; exonnum "4"; txlen "1463";
15	ENSEMBL114_rn	exon	105885507	105885608	9.15019715598965	+	.	gene_id "ENSRNOG00000014075"; transcript_id "ENSRNOG00000014075_tx_5"; exon_id "15_105885507_105885608_+"; exonnum "4"; txlen "1417";
15	ENSEMBL114_rn	exon	105885507	105885608	5.32793919623855	+	.	gene_id "ENSRNOG00000014075"; transcript_id "ENSRNOG00000014075_tx_6"; exon_id "15_105885507_105885608_+"; exonnum "3"; txlen "1274";
15	ENSEMBL114_rn	exon	105885507	105885608	4.96489917501543	+	.	gene_id "ENSRNOG00000014075"; transcript_id "ENSRNOG00000014075_tx_7"; exon_id "15_105885507_105885608_+"; exonnum "3"; txlen "1228";
15	ENSEMBL114_rn	exon	105885507	105885608	4.38866357586793	+	.	gene_id "ENSRNOG00000014075"; transcript_id "ENSRNOG00000014075_tx_8"; exon_id "15_105885507_105885608_+"; exonnum "7"; txlen "1793";
15	ENSEMBL114_rn	exon	105885507	105885608	3.18605585020376	+	.	gene_id "ENSRNOG00000014075"; transcript_id "ENSRNOG00000014075_tx_9"; exon_id "15_105885507_105885608_+"; exonnum "6"; txlen "1604";
15	ensembl	exon	105887450	105887543	0	+	.	gene_id "ENSRNOG00000014075"; gene_version "10"; transcript_id "ENSRNOT00000107907"; transcript_version "2"; exon_number "5"; gene_name "Clybl"; gene_source "ensembl"; gene_biotype "protein_coding"; transcript_name "Clybl-202"; transcript_source "ensembl"; transcript_biotype "protein_coding"; exon_id "ENSRNOE00000134572"; exon_version "1"; tag "Ensembl_canonical";
15	ensembl	CDS	105887450	105887543	0	+	0	gene_id "ENSRNOG00000014075"; gene_version "10"; transcript_id "ENSRNOT00000107907"; transcript_version "2"; exon_number "5"; gene_name "Clybl"; gene_source "ensembl"; gene_biotype "protein_coding"; transcript_name "Clybl-202"; transcript_source "ensembl"; transcript_biotype "protein_coding"; protein_id "ENSRNOP00000094930"; protein_version "1"; tag "Ensembl_canonical";
15	ensembl	exon	105887450	105887543	0	+	.	gene_id "ENSRNOG00000014075"; gene_version "10"; transcript_id "ENSRNOT00000018918"; transcript_version "9"; exon_number "5"; gene_name "Clybl"; gene_source "ensembl"; gene_biotype "protein_coding"; transcript_name "Clybl-201"; transcript_source "ensembl"; transcript_biotype "protein_coding"; exon_id "ENSRNOE00000134572"; exon_version "1";
15	ensembl	CDS	105887450	105887543	0	+	0	gene_id "ENSRNOG00000014075"; gene_version "10"; transcript_id "ENSRNOT00000018918"; transcript_version "9"; exon_number "5"; gene_name "Clybl"; gene_source "ensembl"; gene_biotype "protein_coding"; transcript_name "Clybl-201"; transcript_source "ensembl"; transcript_biotype "protein_coding"; protein_id "ENSRNOP00000018918"; protein_version "5";
15	ENSEMBL114_rn	exon	105887450	105887543	2.96361027050873	+	.	gene_id "ENSRNOG00000014075"; transcript_id "ENSRNOG00000014075_tx_10"; exon_id "15_105887450_105887543_+"; exonnum "7"; txlen "1664";
15	ENSEMBL114_rn	exon	105887450	105887543	13.0489462881499	+	.	gene_id "ENSRNOG00000014075"; transcript_id "ENSRNOG00000014075_tx_3"; exon_id "15_105887450_105887543_+"; exonnum "5"; txlen "1463";
15	ENSEMBL114_rn	exon	105887450	105887543	9.15019715598965	+	.	gene_id "ENSRNOG00000014075"; transcript_id "ENSRNOG00000014075_tx_5"; exon_id "15_105887450_105887543_+"; exonnum "5"; txlen "1417";
15	ENSEMBL114_rn	exon	105887450	105887543	5.32793919623855	+	.	gene_id "ENSRNOG00000014075"; transcript_id "ENSRNOG00000014075_tx_6"; exon_id "15_105887450_105887543_+"; exonnum "4"; txlen "1274";
15	ENSEMBL114_rn	exon	105887450	105887543	4.96489917501543	+	.	gene_id "ENSRNOG00000014075"; transcript_id "ENSRNOG00000014075_tx_7"; exon_id "15_105887450_105887543_+"; exonnum "4"; txlen "1228";
15	ENSEMBL114_rn	exon	105887450	105887543	4.38866357586793	+	.	gene_id "ENSRNOG00000014075"; transcript_id "ENSRNOG00000014075_tx_8"; exon_id "15_105887450_105887543_+"; exonnum "8"; txlen "1793";
15	ENSEMBL114_rn	exon	105887450	105887543	3.18605585020376	+	.	gene_id "ENSRNOG00000014075"; transcript_id "ENSRNOG00000014075_tx_9"; exon_id "15_105887450_105887543_+"; exonnum "7"; txlen "1604";
15	ensembl	exon	105888836	105889003	0	+	.	gene_id "ENSRNOG00000014075"; gene_version "10"; transcript_id "ENSRNOT00000107907"; transcript_version "2"; exon_number "6"; gene_name "Clybl"; gene_source "ensembl"; gene_biotype "protein_coding"; transcript_name "Clybl-202"; transcript_source "ensembl"; transcript_biotype "protein_coding"; exon_id "ENSRNOE00000134665"; exon_version "1"; tag "Ensembl_canonical";
15	ensembl	CDS	105888836	105889003	0	+	2	gene_id "ENSRNOG00000014075"; gene_version "10"; transcript_id "ENSRNOT00000107907"; transcript_version "2"; exon_number "6"; gene_name "Clybl"; gene_source "ensembl"; gene_biotype "protein_coding"; transcript_name "Clybl-202"; transcript_source "ensembl"; transcript_biotype "protein_coding"; protein_id "ENSRNOP00000094930"; protein_version "1"; tag "Ensembl_canonical";
15	ensembl	exon	105888836	105889003	0	+	.	gene_id "ENSRNOG00000014075"; gene_version "10"; transcript_id "ENSRNOT00000018918"; transcript_version "9"; exon_number "6"; gene_name "Clybl"; gene_source "ensembl"; gene_biotype "protein_coding"; transcript_name "Clybl-201"; transcript_source "ensembl"; transcript_biotype "protein_coding"; exon_id "ENSRNOE00000134665"; exon_version "1";
15	ensembl	CDS	105888836	105889003	0	+	2	gene_id "ENSRNOG00000014075"; gene_version "10"; transcript_id "ENSRNOT00000018918"; transcript_version "9"; exon_number "6"; gene_name "Clybl"; gene_source "ensembl"; gene_biotype "protein_coding"; transcript_name "Clybl-201"; transcript_source "ensembl"; transcript_biotype "protein_coding"; protein_id "ENSRNOP00000018918"; protein_version "5";
15	ENSEMBL114_rn	exon	105888836	105889003	2.96361027050873	+	.	gene_id "ENSRNOG00000014075"; transcript_id "ENSRNOG00000014075_tx_10"; exon_id "15_105888836_105889003_+"; exonnum "8"; txlen "1664";
15	ENSEMBL114_rn	exon	105888836	105889003	13.0489462881499	+	.	gene_id "ENSRNOG00000014075"; transcript_id "ENSRNOG00000014075_tx_3"; exon_id "15_105888836_105889003_+"; exonnum "6"; txlen "1463";
15	ENSEMBL114_rn	exon	105888836	105889003	9.15019715598965	+	.	gene_id "ENSRNOG00000014075"; transcript_id "ENSRNOG00000014075_tx_5"; exon_id "15_105888836_105889003_+"; exonnum "6"; txlen "1417";
15	ENSEMBL114_rn	exon	105888836	105889003	5.32793919623855	+	.	gene_id "ENSRNOG00000014075"; transcript_id "ENSRNOG00000014075_tx_6"; exon_id "15_105888836_105889003_+"; exonnum "5"; txlen "1274";
15	ENSEMBL114_rn	exon	105888836	105889003	4.96489917501543	+	.	gene_id "ENSRNOG00000014075"; transcript_id "ENSRNOG00000014075_tx_7"; exon_id "15_105888836_105889003_+"; exonnum "5"; txlen "1228";
15	ENSEMBL114_rn	exon	105888836	105889003	4.38866357586793	+	.	gene_id "ENSRNOG00000014075"; transcript_id "ENSRNOG00000014075_tx_8"; exon_id "15_105888836_105889003_+"; exonnum "9"; txlen "1793";
15	ENSEMBL114_rn	exon	105888836	105889003	3.18605585020376	+	.	gene_id "ENSRNOG00000014075"; transcript_id "ENSRNOG00000014075_tx_9"; exon_id "15_105888836_105889003_+"; exonnum "8"; txlen "1604";
15	ensembl	exon	105893643	105893767	0	+	.	gene_id "ENSRNOG00000014075"; gene_version "10"; transcript_id "ENSRNOT00000107907"; transcript_version "2"; exon_number "7"; gene_name "Clybl"; gene_source "ensembl"; gene_biotype "protein_coding"; transcript_name "Clybl-202"; transcript_source "ensembl"; transcript_biotype "protein_coding"; exon_id "ENSRNOE00000134819"; exon_version "1"; tag "Ensembl_canonical";
15	ensembl	CDS	105893643	105893767	0	+	2	gene_id "ENSRNOG00000014075"; gene_version "10"; transcript_id "ENSRNOT00000107907"; transcript_version "2"; exon_number "7"; gene_name "Clybl"; gene_source "ensembl"; gene_biotype "protein_coding"; transcript_name "Clybl-202"; transcript_source "ensembl"; transcript_biotype "protein_coding"; protein_id "ENSRNOP00000094930"; protein_version "1"; tag "Ensembl_canonical";
15	ensembl	exon	105893643	105893767	0	+	.	gene_id "ENSRNOG00000014075"; gene_version "10"; transcript_id "ENSRNOT00000018918"; transcript_version "9"; exon_number "7"; gene_name "Clybl"; gene_source "ensembl"; gene_biotype "protein_coding"; transcript_name "Clybl-201"; transcript_source "ensembl"; transcript_biotype "protein_coding"; exon_id "ENSRNOE00000134819"; exon_version "1";
15	ensembl	CDS	105893643	105893767	0	+	2	gene_id "ENSRNOG00000014075"; gene_version "10"; transcript_id "ENSRNOT00000018918"; transcript_version "9"; exon_number "7"; gene_name "Clybl"; gene_source "ensembl"; gene_biotype "protein_coding"; transcript_name "Clybl-201"; transcript_source "ensembl"; transcript_biotype "protein_coding"; protein_id "ENSRNOP00000018918"; protein_version "5";
15	ENSEMBL114_rn	exon	105893643	105893767	2.96361027050873	+	.	gene_id "ENSRNOG00000014075"; transcript_id "ENSRNOG00000014075_tx_10"; exon_id "15_105893643_105893767_+"; exonnum "9"; txlen "1664";
15	ENSEMBL114_rn	exon	105893643	105893767	13.0489462881499	+	.	gene_id "ENSRNOG00000014075"; transcript_id "ENSRNOG00000014075_tx_3"; exon_id "15_105893643_105893767_+"; exonnum "7"; txlen "1463";
15	ENSEMBL114_rn	exon	105893643	105893767	9.15019715598965	+	.	gene_id "ENSRNOG00000014075"; transcript_id "ENSRNOG00000014075_tx_5"; exon_id "15_105893643_105893767_+"; exonnum "7"; txlen "1417";
15	ENSEMBL114_rn	exon	105893643	105893767	5.32793919623855	+	.	gene_id "ENSRNOG00000014075"; transcript_id "ENSRNOG00000014075_tx_6"; exon_id "15_105893643_105893767_+"; exonnum "6"; txlen "1274";
15	ENSEMBL114_rn	exon	105893643	105893767	4.96489917501543	+	.	gene_id "ENSRNOG00000014075"; transcript_id "ENSRNOG00000014075_tx_7"; exon_id "15_105893643_105893767_+"; exonnum "6"; txlen "1228";
15	ENSEMBL114_rn	exon	105893643	105893767	4.38866357586793	+	.	gene_id "ENSRNOG00000014075"; transcript_id "ENSRNOG00000014075_tx_8"; exon_id "15_105893643_105893767_+"; exonnum "10"; txlen "1793";
15	ENSEMBL114_rn	exon	105893643	105893767	3.18605585020376	+	.	gene_id "ENSRNOG00000014075"; transcript_id "ENSRNOG00000014075_tx_9"; exon_id "15_105893643_105893767_+"; exonnum "9"; txlen "1604";
15	ensembl	CDS	105912060	105912152	0	+	0	gene_id "ENSRNOG00000014075"; gene_version "10"; transcript_id "ENSRNOT00000107907"; transcript_version "2"; exon_number "8"; gene_name "Clybl"; gene_source "ensembl"; gene_biotype "protein_coding"; transcript_name "Clybl-202"; transcript_source "ensembl"; transcript_biotype "protein_coding"; protein_id "ENSRNOP00000094930"; protein_version "1"; tag "Ensembl_canonical";
15	ensembl	CDS	105912060	105912152	0	+	0	gene_id "ENSRNOG00000014075"; gene_version "10"; transcript_id "ENSRNOT00000018918"; transcript_version "9"; exon_number "8"; gene_name "Clybl"; gene_source "ensembl"; gene_biotype "protein_coding"; transcript_name "Clybl-201"; transcript_source "ensembl"; transcript_biotype "protein_coding"; protein_id "ENSRNOP00000018918"; protein_version "5";
15	ensembl	exon	105912060	105912344	0	+	.	gene_id "ENSRNOG00000014075"; gene_version "10"; transcript_id "ENSRNOT00000018918"; transcript_version "9"; exon_number "8"; gene_name "Clybl"; gene_source "ensembl"; gene_biotype "protein_coding"; transcript_name "Clybl-201"; transcript_source "ensembl"; transcript_biotype "protein_coding"; exon_id "ENSRNOE00000785916"; exon_version "1";
15	ENSEMBL114_rn	exon	105912060	105912344	2.96361027050873	+	.	gene_id "ENSRNOG00000014075"; transcript_id "ENSRNOG00000014075_tx_10"; exon_id "15_105912060_105912344_+"; exonnum "10"; txlen "1664";
15	ENSEMBL114_rn	exon	105912060	105912344	13.0489462881499	+	.	gene_id "ENSRNOG00000014075"; transcript_id "ENSRNOG00000014075_tx_3"; exon_id "15_105912060_105912344_+"; exonnum "8"; txlen "1463";
15	ENSEMBL114_rn	exon	105912060	105912344	9.15019715598965	+	.	gene_id "ENSRNOG00000014075"; transcript_id "ENSRNOG00000014075_tx_5"; exon_id "15_105912060_105912344_+"; exonnum "8"; txlen "1417";
15	ENSEMBL114_rn	exon	105912060	105912344	5.32793919623855	+	.	gene_id "ENSRNOG00000014075"; transcript_id "ENSRNOG00000014075_tx_6"; exon_id "15_105912060_105912344_+"; exonnum "7"; txlen "1274";
15	ENSEMBL114_rn	exon	105912060	105912344	4.96489917501543	+	.	gene_id "ENSRNOG00000014075"; transcript_id "ENSRNOG00000014075_tx_7"; exon_id "15_105912060_105912344_+"; exonnum "7"; txlen "1228";
15	ENSEMBL114_rn	exon	105912060	105912344	4.38866357586793	+	.	gene_id "ENSRNOG00000014075"; transcript_id "ENSRNOG00000014075_tx_8"; exon_id "15_105912060_105912344_+"; exonnum "11"; txlen "1793";
15	ENSEMBL114_rn	exon	105912060	105912344	3.18605585020376	+	.	gene_id "ENSRNOG00000014075"; transcript_id "ENSRNOG00000014075_tx_9"; exon_id "15_105912060_105912344_+"; exonnum "10"; txlen "1604";
15	ensembl	exon	105912060	105912345	0	+	.	gene_id "ENSRNOG00000014075"; gene_version "10"; transcript_id "ENSRNOT00000107907"; transcript_version "2"; exon_number "8"; gene_name "Clybl"; gene_source "ensembl"; gene_biotype "protein_coding"; transcript_name "Clybl-202"; transcript_source "ensembl"; transcript_biotype "protein_coding"; exon_id "ENSRNOE00000334834"; exon_version "3"; tag "Ensembl_canonical";
15	ensembl	stop_codon	105912153	105912155	0	+	0	gene_id "ENSRNOG00000014075"; gene_version "10"; transcript_id "ENSRNOT00000107907"; transcript_version "2"; exon_number "8"; gene_name "Clybl"; gene_source "ensembl"; gene_biotype "protein_coding"; transcript_name "Clybl-202"; transcript_source "ensembl"; transcript_biotype "protein_coding"; tag "Ensembl_canonical";
15	ensembl	stop_codon	105912153	105912155	0	+	0	gene_id "ENSRNOG00000014075"; gene_version "10"; transcript_id "ENSRNOT00000018918"; transcript_version "9"; exon_number "8"; gene_name "Clybl"; gene_source "ensembl"; gene_biotype "protein_coding"; transcript_name "Clybl-201"; transcript_source "ensembl"; transcript_biotype "protein_coding";
15	ensembl	three_prime_utr	105912156	105912344	0	+	.	gene_id "ENSRNOG00000014075"; gene_version "10"; transcript_id "ENSRNOT00000018918"; transcript_version "9"; gene_name "Clybl"; gene_source "ensembl"; gene_biotype "protein_coding"; transcript_name "Clybl-201"; transcript_source "ensembl"; transcript_biotype "protein_coding";
15	ensembl	three_prime_utr	105912156	105912345	0	+	.	gene_id "ENSRNOG00000014075"; gene_version "10"; transcript_id "ENSRNOT00000107907"; transcript_version "2"; gene_name "Clybl"; gene_source "ensembl"; gene_biotype "protein_coding"; transcript_name "Clybl-202"; transcript_source "ensembl"; transcript_biotype "protein_coding"; tag "Ensembl_canonical";
15	sraer114_es	exon	105972488	105972650	4.52269638358259	+	.	gene_id "ENSRNOG00000054879"; transcript_id "ENSRNOG00000054879_tx_2"; exon_id "15_105972488_105972650_+"; exonnum "1"; txlen "568";
15	ensembl	exon	105974749	105975814	0	+	.	gene_id "ENSRNOG00000082697"; gene_version "1"; transcript_id "ENSRNOT00000150980"; transcript_version "1"; exon_number "1"; gene_source "ensembl"; gene_biotype "lncRNA"; transcript_source "ensembl"; transcript_biotype "lncRNA"; exon_id "ENSRNOE00000746513"; exon_version "1"; tag "Ensembl_canonical";
15	ensembl	gene	105974749	105978226	0	+	.	gene_id "ENSRNOG00000082697"; gene_version "1"; gene_source "ensembl"; gene_biotype "lncRNA";
15	ensembl	transcript	105974749	105978226	0	+	.	gene_id "ENSRNOG00000082697"; gene_version "1"; transcript_id "ENSRNOT00000150980"; transcript_version "1"; gene_source "ensembl"; gene_biotype "lncRNA"; transcript_source "ensembl"; transcript_biotype "lncRNA"; tag "Ensembl_canonical";
15	ensembl	exon	105978069	105978226	0	+	.	gene_id "ENSRNOG00000082697"; gene_version "1"; transcript_id "ENSRNOT00000150980"; transcript_version "1"; exon_number "2"; gene_source "ensembl"; gene_biotype "lncRNA"; transcript_source "ensembl"; transcript_biotype "lncRNA"; exon_id "ENSRNOE00000692564"; exon_version "1"; tag "Ensembl_canonical";
15	ensembl	five_prime_utr	105983342	105983582	0	+	.	gene_id "ENSRNOG00000054879"; gene_version "3"; transcript_id "ENSRNOT00000152954"; transcript_version "1"; gene_name "Zic2"; gene_source "ensembl"; gene_biotype "protein_coding"; transcript_name "Zic2-202"; transcript_source "ensembl"; transcript_biotype "protein_coding"; tag "Ensembl_canonical";
15	ensembl	five_prime_utr	105983342	105983582	0	+	.	gene_id "ENSRNOG00000054879"; gene_version "3"; transcript_id "ENSRNOT00000089455"; transcript_version "3"; gene_name "Zic2"; gene_source "ensembl"; gene_biotype "protein_coding"; transcript_name "Zic2-201"; transcript_source "ensembl"; transcript_biotype "protein_coding";
15	ensembl	exon	105983342	105984654	0	+	.	gene_id "ENSRNOG00000054879"; gene_version "3"; transcript_id "ENSRNOT00000152954"; transcript_version "1"; exon_number "1"; gene_name "Zic2"; gene_source "ensembl"; gene_biotype "protein_coding"; transcript_name "Zic2-202"; transcript_source "ensembl"; transcript_biotype "protein_coding"; exon_id "ENSRNOE00000528858"; exon_version "2"; tag "Ensembl_canonical";
15	ensembl	exon	105983342	105984654	0	+	.	gene_id "ENSRNOG00000054879"; gene_version "3"; transcript_id "ENSRNOT00000089455"; transcript_version "3"; exon_number "1"; gene_name "Zic2"; gene_source "ensembl"; gene_biotype "protein_coding"; transcript_name "Zic2-201"; transcript_source "ensembl"; transcript_biotype "protein_coding"; exon_id "ENSRNOE00000528858"; exon_version "2";
15	ensembl	transcript	105983342	105987917	0	+	.	gene_id "ENSRNOG00000054879"; gene_version "3"; transcript_id "ENSRNOT00000152954"; transcript_version "1"; gene_name "Zic2"; gene_source "ensembl"; gene_biotype "protein_coding"; transcript_name "Zic2-202"; transcript_source "ensembl"; transcript_biotype "protein_coding"; tag "Ensembl_canonical";
15	ensembl	gene	105983342	105988167	0	+	.	gene_id "ENSRNOG00000054879"; gene_version "3"; gene_name "Zic2"; gene_source "ensembl"; gene_biotype "protein_coding";
15	ensembl	transcript	105983342	105988167	0	+	.	gene_id "ENSRNOG00000054879"; gene_version "3"; transcript_id "ENSRNOT00000089455"; transcript_version "3"; gene_name "Zic2"; gene_source "ensembl"; gene_biotype "protein_coding"; transcript_name "Zic2-201"; transcript_source "ensembl"; transcript_biotype "protein_coding";
15	ensembl	start_codon	105983583	105983585	0	+	0	gene_id "ENSRNOG00000054879"; gene_version "3"; transcript_id "ENSRNOT00000152954"; transcript_version "1"; exon_number "1"; gene_name "Zic2"; gene_source "ensembl"; gene_biotype "protein_coding"; transcript_name "Zic2-202"; transcript_source "ensembl"; transcript_biotype "protein_coding"; tag "Ensembl_canonical";
15	ensembl	start_codon	105983583	105983585	0	+	0	gene_id "ENSRNOG00000054879"; gene_version "3"; transcript_id "ENSRNOT00000089455"; transcript_version "3"; exon_number "1"; gene_name "Zic2"; gene_source "ensembl"; gene_biotype "protein_coding"; transcript_name "Zic2-201"; transcript_source "ensembl"; transcript_biotype "protein_coding";
15	ensembl	CDS	105983583	105984654	0	+	0	gene_id "ENSRNOG00000054879"; gene_version "3"; transcript_id "ENSRNOT00000152954"; transcript_version "1"; exon_number "1"; gene_name "Zic2"; gene_source "ensembl"; gene_biotype "protein_coding"; transcript_name "Zic2-202"; transcript_source "ensembl"; transcript_biotype "protein_coding"; protein_id "ENSRNOP00000112006"; protein_version "1"; tag "Ensembl_canonical";
15	ensembl	CDS	105983583	105984654	0	+	0	gene_id "ENSRNOG00000054879"; gene_version "3"; transcript_id "ENSRNOT00000089455"; transcript_version "3"; exon_number "1"; gene_name "Zic2"; gene_source "ensembl"; gene_biotype "protein_coding"; transcript_name "Zic2-201"; transcript_source "ensembl"; transcript_biotype "protein_coding"; protein_id "ENSRNOP00000069986"; protein_version "2";
15	ensembl	exon	105986411	105986574	0	+	.	gene_id "ENSRNOG00000054879"; gene_version "3"; transcript_id "ENSRNOT00000152954"; transcript_version "1"; exon_number "2"; gene_name "Zic2"; gene_source "ensembl"; gene_biotype "protein_coding"; transcript_name "Zic2-202"; transcript_source "ensembl"; transcript_biotype "protein_coding"; exon_id "ENSRNOE00000553267"; exon_version "1"; tag "Ensembl_canonical";
15	ensembl	CDS	105986411	105986574	0	+	2	gene_id "ENSRNOG00000054879"; gene_version "3"; transcript_id "ENSRNOT00000152954"; transcript_version "1"; exon_number "2"; gene_name "Zic2"; gene_source "ensembl"; gene_biotype "protein_coding"; transcript_name "Zic2-202"; transcript_source "ensembl"; transcript_biotype "protein_coding"; protein_id "ENSRNOP00000112006"; protein_version "1"; tag "Ensembl_canonical";
15	ensembl	exon	105986411	105986574	0	+	.	gene_id "ENSRNOG00000054879"; gene_version "3"; transcript_id "ENSRNOT00000089455"; transcript_version "3"; exon_number "2"; gene_name "Zic2"; gene_source "ensembl"; gene_biotype "protein_coding"; transcript_name "Zic2-201"; transcript_source "ensembl"; transcript_biotype "protein_coding"; exon_id "ENSRNOE00000553267"; exon_version "1";
15	ensembl	CDS	105986411	105986574	0	+	2	gene_id "ENSRNOG00000054879"; gene_version "3"; transcript_id "ENSRNOT00000089455"; transcript_version "3"; exon_number "2"; gene_name "Zic2"; gene_source "ensembl"; gene_biotype "protein_coding"; transcript_name "Zic2-201"; transcript_source "ensembl"; transcript_biotype "protein_coding"; protein_id "ENSRNOP00000069986"; protein_version "2";
15	ENSEMBL114_rn	exon	105986411	105986574	4.52269638358259	+	.	gene_id "ENSRNOG00000054879"; transcript_id "ENSRNOG00000054879_tx_2"; exon_id "15_105986411_105986574_+"; exonnum "2"; txlen "568";
15	ensembl	exon	105986742	105986982	0	+	.	gene_id "ENSRNOG00000054879"; gene_version "3"; transcript_id "ENSRNOT00000152954"; transcript_version "1"; exon_number "3"; gene_name "Zic2"; gene_source "ensembl"; gene_biotype "protein_coding"; transcript_name "Zic2-202"; transcript_source "ensembl"; transcript_biotype "protein_coding"; exon_id "ENSRNOE00000697830"; exon_version "1"; tag "Ensembl_canonical";
15	ensembl	CDS	105986742	105986982	0	+	0	gene_id "ENSRNOG00000054879"; gene_version "3"; transcript_id "ENSRNOT00000152954"; transcript_version "1"; exon_number "3"; gene_name "Zic2"; gene_source "ensembl"; gene_biotype "protein_coding"; transcript_name "Zic2-202"; transcript_source "ensembl"; transcript_biotype "protein_coding"; protein_id "ENSRNOP00000112006"; protein_version "1"; tag "Ensembl_canonical";
15	ENSEMBL114_rn	exon	105986742	105986982	4.52269638358259	+	.	gene_id "ENSRNOG00000054879"; transcript_id "ENSRNOG00000054879_tx_2"; exon_id "15_105986742_105986982_+"; exonnum "3"; txlen "568";
15	ensembl	CDS	105986742	105987092	0	+	0	gene_id "ENSRNOG00000054879"; gene_version "3"; transcript_id "ENSRNOT00000089455"; transcript_version "3"; exon_number "3"; gene_name "Zic2"; gene_source "ensembl"; gene_biotype "protein_coding"; transcript_name "Zic2-201"; transcript_source "ensembl"; transcript_biotype "protein_coding"; protein_id "ENSRNOP00000069986"; protein_version "2";
15	ensembl	exon	105986742	105988167	0	+	.	gene_id "ENSRNOG00000054879"; gene_version "3"; transcript_id "ENSRNOT00000089455"; transcript_version "3"; exon_number "3"; gene_name "Zic2"; gene_source "ensembl"; gene_biotype "protein_coding"; transcript_name "Zic2-201"; transcript_source "ensembl"; transcript_biotype "protein_coding"; exon_id "ENSRNOE00000623907"; exon_version "1";
15	ensembl	CDS	105987038	105987168	0	+	2	gene_id "ENSRNOG00000054879"; gene_version "3"; transcript_id "ENSRNOT00000152954"; transcript_version "1"; exon_number "4"; gene_name "Zic2"; gene_source "ensembl"; gene_biotype "protein_coding"; transcript_name "Zic2-202"; transcript_source "ensembl"; transcript_biotype "protein_coding"; protein_id "ENSRNOP00000112006"; protein_version "1"; tag "Ensembl_canonical";
15	ensembl	exon	105987038	105987917	0	+	.	gene_id "ENSRNOG00000054879"; gene_version "3"; transcript_id "ENSRNOT00000152954"; transcript_version "1"; exon_number "4"; gene_name "Zic2"; gene_source "ensembl"; gene_biotype "protein_coding"; transcript_name "Zic2-202"; transcript_source "ensembl"; transcript_biotype "protein_coding"; exon_id "ENSRNOE00000689891"; exon_version "1"; tag "Ensembl_canonical";
15	ensembl	stop_codon	105987093	105987095	0	+	0	gene_id "ENSRNOG00000054879"; gene_version "3"; transcript_id "ENSRNOT00000089455"; transcript_version "3"; exon_number "3"; gene_name "Zic2"; gene_source "ensembl"; gene_biotype "protein_coding"; transcript_name "Zic2-201"; transcript_source "ensembl"; transcript_biotype "protein_coding";
15	ensembl	three_prime_utr	105987096	105988167	0	+	.	gene_id "ENSRNOG00000054879"; gene_version "3"; transcript_id "ENSRNOT00000089455"; transcript_version "3"; gene_name "Zic2"; gene_source "ensembl"; gene_biotype "protein_coding"; transcript_name "Zic2-201"; transcript_source "ensembl"; transcript_biotype "protein_coding";
15	ensembl	stop_codon	105987169	105987171	0	+	0	gene_id "ENSRNOG00000054879"; gene_version "3"; transcript_id "ENSRNOT00000152954"; transcript_version "1"; exon_number "4"; gene_name "Zic2"; gene_source "ensembl"; gene_biotype "protein_coding"; transcript_name "Zic2-202"; transcript_source "ensembl"; transcript_biotype "protein_coding"; tag "Ensembl_canonical";
15	ensembl	three_prime_utr	105987172	105987917	0	+	.	gene_id "ENSRNOG00000054879"; gene_version "3"; transcript_id "ENSRNOT00000152954"; transcript_version "1"; gene_name "Zic2"; gene_source "ensembl"; gene_biotype "protein_coding"; transcript_name "Zic2-202"; transcript_source "ensembl"; transcript_biotype "protein_coding"; tag "Ensembl_canonical";
15	ensembl	five_prime_utr	106034610	106034653	0	+	.	gene_id "ENSRNOG00000057042"; gene_version "3"; transcript_id "ENSRNOT00000094922"; transcript_version "2"; gene_name "Pcca"; gene_source "ensembl"; gene_biotype "protein_coding"; transcript_name "Pcca-203"; transcript_source "ensembl"; transcript_biotype "protein_coding";
15	ensembl	exon	106034610	106034743	0	+	.	gene_id "ENSRNOG00000057042"; gene_version "3"; transcript_id "ENSRNOT00000094922"; transcript_version "2"; exon_number "1"; gene_name "Pcca"; gene_source "ensembl"; gene_biotype "protein_coding"; transcript_name "Pcca-203"; transcript_source "ensembl"; transcript_biotype "protein_coding"; exon_id "ENSRNOE00000619650"; exon_version "2";
15	ensembl	transcript	106034610	106374905	0	+	.	gene_id "ENSRNOG00000057042"; gene_version "3"; transcript_id "ENSRNOT00000094922"; transcript_version "2"; gene_name "Pcca"; gene_source "ensembl"; gene_biotype "protein_coding"; transcript_name "Pcca-203"; transcript_source "ensembl"; transcript_biotype "protein_coding";
15	ensembl	gene	106034610	106374908	0	+	.	gene_id "ENSRNOG00000057042"; gene_version "3"; gene_name "Pcca"; gene_source "ensembl"; gene_biotype "protein_coding";
15	ensembl	five_prime_utr	106034618	106034653	0	+	.	gene_id "ENSRNOG00000057042"; gene_version "3"; transcript_id "ENSRNOT00000157380"; transcript_version "1"; gene_name "Pcca"; gene_source "ensembl"; gene_biotype "protein_coding"; transcript_name "Pcca-208"; transcript_source "ensembl"; transcript_biotype "protein_coding";
15	ensembl	five_prime_utr	106034618	106034653	0	+	.	gene_id "ENSRNOG00000057042"; gene_version "3"; transcript_id "ENSRNOT00000158762"; transcript_version "1"; gene_name "Pcca"; gene_source "ensembl"; gene_biotype "protein_coding"; transcript_name "Pcca-209"; transcript_source "ensembl"; transcript_biotype "protein_coding";
15	ensembl	five_prime_utr	106034618	106034653	0	+	.	gene_id "ENSRNOG00000057042"; gene_version "3"; transcript_id "ENSRNOT00000100907"; transcript_version "2"; gene_name "Pcca"; gene_source "ensembl"; gene_biotype "protein_coding"; transcript_name "Pcca-207"; transcript_source "ensembl"; transcript_biotype "protein_coding";
15	ensembl	five_prime_utr	106034618	106034653	0	+	.	gene_id "ENSRNOG00000057042"; gene_version "3"; transcript_id "ENSRNOT00000099022"; transcript_version "2"; gene_name "Pcca"; gene_source "ensembl"; gene_biotype "protein_coding"; transcript_name "Pcca-206"; transcript_source "ensembl"; transcript_biotype "protein_coding";
15	ensembl	five_prime_utr	106034618	106034653	0	+	.	gene_id "ENSRNOG00000057042"; gene_version "3"; transcript_id "ENSRNOT00000169991"; transcript_version "1"; gene_name "Pcca"; gene_source "ensembl"; gene_biotype "protein_coding"; transcript_name "Pcca-210"; transcript_source "ensembl"; transcript_biotype "protein_coding";
15	ensembl	exon	106034618	106034743	0	+	.	gene_id "ENSRNOG00000057042"; gene_version "3"; transcript_id "ENSRNOT00000157380"; transcript_version "1"; exon_number "1"; gene_name "Pcca"; gene_source "ensembl"; gene_biotype "protein_coding"; transcript_name "Pcca-208"; transcript_source "ensembl"; transcript_biotype "protein_coding"; exon_id "ENSRNOE00000630588"; exon_version "1";
15	ensembl	exon	106034618	106034743	0	+	.	gene_id "ENSRNOG00000057042"; gene_version "3"; transcript_id "ENSRNOT00000158762"; transcript_version "1"; exon_number "1"; gene_name "Pcca"; gene_source "ensembl"; gene_biotype "protein_coding"; transcript_name "Pcca-209"; transcript_source "ensembl"; transcript_biotype "protein_coding"; exon_id "ENSRNOE00000630588"; exon_version "1";
15	ensembl	exon	106034618	106034743	0	+	.	gene_id "ENSRNOG00000057042"; gene_version "3"; transcript_id "ENSRNOT00000100907"; transcript_version "2"; exon_number "1"; gene_name "Pcca"; gene_source "ensembl"; gene_biotype "protein_coding"; transcript_name "Pcca-207"; transcript_source "ensembl"; transcript_biotype "protein_coding"; exon_id "ENSRNOE00000630588"; exon_version "1";
15	ensembl	exon	106034618	106034743	0	+	.	gene_id "ENSRNOG00000057042"; gene_version "3"; transcript_id "ENSRNOT00000099022"; transcript_version "2"; exon_number "1"; gene_name "Pcca"; gene_source "ensembl"; gene_biotype "protein_coding"; transcript_name "Pcca-206"; transcript_source "ensembl"; transcript_biotype "protein_coding"; exon_id "ENSRNOE00000630588"; exon_version "1";
15	ensembl	exon	106034618	106034743	0	+	.	gene_id "ENSRNOG00000057042"; gene_version "3"; transcript_id "ENSRNOT00000169991"; transcript_version "1"; exon_number "1"; gene_name "Pcca"; gene_source "ensembl"; gene_biotype "protein_coding"; transcript_name "Pcca-210"; transcript_source "ensembl"; transcript_biotype "protein_coding"; exon_id "ENSRNOE00000630588"; exon_version "1";
15	ensembl	transcript	106034618	106371634	0	+	.	gene_id "ENSRNOG00000057042"; gene_version "3"; transcript_id "ENSRNOT00000157380"; transcript_version "1"; gene_name "Pcca"; gene_source "ensembl"; gene_biotype "protein_coding"; transcript_name "Pcca-208"; transcript_source "ensembl"; transcript_biotype "protein_coding";
15	ensembl	transcript	106034618	106374904	0	+	.	gene_id "ENSRNOG00000057042"; gene_version "3"; transcript_id "ENSRNOT00000158762"; transcript_version "1"; gene_name "Pcca"; gene_source "ensembl"; gene_biotype "protein_coding"; transcript_name "Pcca-209"; transcript_source "ensembl"; transcript_biotype "protein_coding";
15	ensembl	transcript	106034618	106374908	0	+	.	gene_id "ENSRNOG00000057042"; gene_version "3"; transcript_id "ENSRNOT00000100907"; transcript_version "2"; gene_name "Pcca"; gene_source "ensembl"; gene_biotype "protein_coding"; transcript_name "Pcca-207"; transcript_source "ensembl"; transcript_biotype "protein_coding";
15	ensembl	transcript	106034618	106374908	0	+	.	gene_id "ENSRNOG00000057042"; gene_version "3"; transcript_id "ENSRNOT00000099022"; transcript_version "2"; gene_name "Pcca"; gene_source "ensembl"; gene_biotype "protein_coding"; transcript_name "Pcca-206"; transcript_source "ensembl"; transcript_biotype "protein_coding";
15	ensembl	transcript	106034618	106374908	0	+	.	gene_id "ENSRNOG00000057042"; gene_version "3"; transcript_id "ENSRNOT00000169991"; transcript_version "1"; gene_name "Pcca"; gene_source "ensembl"; gene_biotype "protein_coding"; transcript_name "Pcca-210"; transcript_source "ensembl"; transcript_biotype "protein_coding";
15	ensembl	five_prime_utr	106034619	106034653	0	+	.	gene_id "ENSRNOG00000057042"; gene_version "3"; transcript_id "ENSRNOT00000077482"; transcript_version "3"; gene_name "Pcca"; gene_source "ensembl"; gene_biotype "protein_coding"; transcript_name "Pcca-201"; transcript_source "ensembl"; transcript_biotype "protein_coding";
15	ensembl	exon	106034619	106034743	0	+	.	gene_id "ENSRNOG00000057042"; gene_version "3"; transcript_id "ENSRNOT00000077482"; transcript_version "3"; exon_number "1"; gene_name "Pcca"; gene_source "ensembl"; gene_biotype "protein_coding"; transcript_name "Pcca-201"; transcript_source "ensembl"; transcript_biotype "protein_coding"; exon_id "ENSRNOE00000636430"; exon_version "2";
15	ENSEMBL114_rn	exon	106034619	106034743	64.6372347709027	+	.	gene_id "ENSRNOG00000057042"; transcript_id "ENSRNOG00000057042_tx_2"; exon_id "15_106034619_106034743_+"; exonnum "1"; txlen "769";
15	ENSEMBL114_rn	exon	106034619	106034743	0.0747873465178426	+	.	gene_id "ENSRNOG00000057042"; transcript_id "ENSRNOG00000057042_tx_4"; exon_id "15_106034619_106034743_+"; exonnum "1"; txlen "2722";
15	ensembl	transcript	106034619	106374905	0	+	.	gene_id "ENSRNOG00000057042"; gene_version "3"; transcript_id "ENSRNOT00000077482"; transcript_version "3"; gene_name "Pcca"; gene_source "ensembl"; gene_biotype "protein_coding"; transcript_name "Pcca-201"; transcript_source "ensembl"; transcript_biotype "protein_coding";
15	ensembl	start_codon	106034654	106034656	0	+	0	gene_id "ENSRNOG00000057042"; gene_version "3"; transcript_id "ENSRNOT00000157380"; transcript_version "1"; exon_number "1"; gene_name "Pcca"; gene_source "ensembl"; gene_biotype "protein_coding"; transcript_name "Pcca-208"; transcript_source "ensembl"; transcript_biotype "protein_coding";
15	ensembl	start_codon	106034654	106034656	0	+	0	gene_id "ENSRNOG00000057042"; gene_version "3"; transcript_id "ENSRNOT00000096028"; transcript_version "2"; exon_number "1"; gene_name "Pcca"; gene_source "ensembl"; gene_biotype "protein_coding"; transcript_name "Pcca-204"; transcript_source "ensembl"; transcript_biotype "protein_coding"; tag "Ensembl_canonical";
15	ensembl	start_codon	106034654	106034656	0	+	0	gene_id "ENSRNOG00000057042"; gene_version "3"; transcript_id "ENSRNOT00000097463"; transcript_version "2"; exon_number "1"; gene_name "Pcca"; gene_source "ensembl"; gene_biotype "protein_coding"; transcript_name "Pcca-205"; transcript_source "ensembl"; transcript_biotype "protein_coding";
15	ensembl	start_codon	106034654	106034656	0	+	0	gene_id "ENSRNOG00000057042"; gene_version "3"; transcript_id "ENSRNOT00000081906"; transcript_version "3"; exon_number "1"; gene_name "Pcca"; gene_source "ensembl"; gene_biotype "protein_coding"; transcript_name "Pcca-202"; transcript_source "ensembl"; transcript_biotype "protein_coding";
15	ensembl	start_codon	106034654	106034656	0	+	0	gene_id "ENSRNOG00000057042"; gene_version "3"; transcript_id "ENSRNOT00000158762"; transcript_version "1"; exon_number "1"; gene_name "Pcca"; gene_source "ensembl"; gene_biotype "protein_coding"; transcript_name "Pcca-209"; transcript_source "ensembl"; transcript_biotype "protein_coding";
15	ensembl	start_codon	106034654	106034656	0	+	0	gene_id "ENSRNOG00000057042"; gene_version "3"; transcript_id "ENSRNOT00000077482"; transcript_version "3"; exon_number "1"; gene_name "Pcca"; gene_source "ensembl"; gene_biotype "protein_coding"; transcript_name "Pcca-201"; transcript_source "ensembl"; transcript_biotype "protein_coding";
15	ensembl	start_codon	106034654	106034656	0	+	0	gene_id "ENSRNOG00000057042"; gene_version "3"; transcript_id "ENSRNOT00000100907"; transcript_version "2"; exon_number "1"; gene_name "Pcca"; gene_source "ensembl"; gene_biotype "protein_coding"; transcript_name "Pcca-207"; transcript_source "ensembl"; transcript_biotype "protein_coding";
15	ensembl	start_codon	106034654	106034656	0	+	0	gene_id "ENSRNOG00000057042"; gene_version "3"; transcript_id "ENSRNOT00000099022"; transcript_version "2"; exon_number "1"; gene_name "Pcca"; gene_source "ensembl"; gene_biotype "protein_coding"; transcript_name "Pcca-206"; transcript_source "ensembl"; transcript_biotype "protein_coding";
15	ensembl	start_codon	106034654	106034656	0	+	0	gene_id "ENSRNOG00000057042"; gene_version "3"; transcript_id "ENSRNOT00000169991"; transcript_version "1"; exon_number "1"; gene_name "Pcca"; gene_source "ensembl"; gene_biotype "protein_coding"; transcript_name "Pcca-210"; transcript_source "ensembl"; transcript_biotype "protein_coding";
15	ensembl	start_codon	106034654	106034656	0	+	0	gene_id "ENSRNOG00000057042"; gene_version "3"; transcript_id "ENSRNOT00000094922"; transcript_version "2"; exon_number "1"; gene_name "Pcca"; gene_source "ensembl"; gene_biotype "protein_coding"; transcript_name "Pcca-203"; transcript_source "ensembl"; transcript_biotype "protein_coding";
15	ensembl	CDS	106034654	106034743	0	+	0	gene_id "ENSRNOG00000057042"; gene_version "3"; transcript_id "ENSRNOT00000157380"; transcript_version "1"; exon_number "1"; gene_name "Pcca"; gene_source "ensembl"; gene_biotype "protein_coding"; transcript_name "Pcca-208"; transcript_source "ensembl"; transcript_biotype "protein_coding"; protein_id "ENSRNOP00000104325"; protein_version "1";
15	ensembl	exon	106034654	106034743	0	+	.	gene_id "ENSRNOG00000057042"; gene_version "3"; transcript_id "ENSRNOT00000097463"; transcript_version "2"; exon_number "1"; gene_name "Pcca"; gene_source "ensembl"; gene_biotype "protein_coding"; transcript_name "Pcca-205"; transcript_source "ensembl"; transcript_biotype "protein_coding"; exon_id "ENSRNOE00000740740"; exon_version "1";
15	ensembl	CDS	106034654	106034743	0	+	0	gene_id "ENSRNOG00000057042"; gene_version "3"; transcript_id "ENSRNOT00000097463"; transcript_version "2"; exon_number "1"; gene_name "Pcca"; gene_source "ensembl"; gene_biotype "protein_coding"; transcript_name "Pcca-205"; transcript_source "ensembl"; transcript_biotype "protein_coding"; protein_id "ENSRNOP00000076923"; protein_version "2";
15	ensembl	CDS	106034654	106034743	0	+	0	gene_id "ENSRNOG00000057042"; gene_version "3"; transcript_id "ENSRNOT00000158762"; transcript_version "1"; exon_number "1"; gene_name "Pcca"; gene_source "ensembl"; gene_biotype "protein_coding"; transcript_name "Pcca-209"; transcript_source "ensembl"; transcript_biotype "protein_coding"; protein_id "ENSRNOP00000104837"; protein_version "1";
15	ensembl	CDS	106034654	106034743	0	+	0	gene_id "ENSRNOG00000057042"; gene_version "3"; transcript_id "ENSRNOT00000077482"; transcript_version "3"; exon_number "1"; gene_name "Pcca"; gene_source "ensembl"; gene_biotype "protein_coding"; transcript_name "Pcca-201"; transcript_source "ensembl"; transcript_biotype "protein_coding"; protein_id "ENSRNOP00000072844"; protein_version "2";
15	ensembl	CDS	106034654	106034743	0	+	0	gene_id "ENSRNOG00000057042"; gene_version "3"; transcript_id "ENSRNOT00000100907"; transcript_version "2"; exon_number "1"; gene_name "Pcca"; gene_source "ensembl"; gene_biotype "protein_coding"; transcript_name "Pcca-207"; transcript_source "ensembl"; transcript_biotype "protein_coding"; protein_id "ENSRNOP00000078501"; protein_version "1";
15	ensembl	CDS	106034654	106034743	0	+	0	gene_id "ENSRNOG00000057042"; gene_version "3"; transcript_id "ENSRNOT00000099022"; transcript_version "2"; exon_number "1"; gene_name "Pcca"; gene_source "ensembl"; gene_biotype "protein_coding"; transcript_name "Pcca-206"; transcript_source "ensembl"; transcript_biotype "protein_coding"; protein_id "ENSRNOP00000082674"; protein_version "2";
15	ensembl	CDS	106034654	106034743	0	+	0	gene_id "ENSRNOG00000057042"; gene_version "3"; transcript_id "ENSRNOT00000169991"; transcript_version "1"; exon_number "1"; gene_name "Pcca"; gene_source "ensembl"; gene_biotype "protein_coding"; transcript_name "Pcca-210"; transcript_source "ensembl"; transcript_biotype "protein_coding"; protein_id "ENSRNOP00000100967"; protein_version "1";
15	ensembl	CDS	106034654	106034743	0	+	0	gene_id "ENSRNOG00000057042"; gene_version "3"; transcript_id "ENSRNOT00000094922"; transcript_version "2"; exon_number "1"; gene_name "Pcca"; gene_source "ensembl"; gene_biotype "protein_coding"; transcript_name "Pcca-203"; transcript_source "ensembl"; transcript_biotype "protein_coding"; protein_id "ENSRNOP00000082095"; protein_version "1";
15	ensembl	exon	106034654	106034763	0	+	.	gene_id "ENSRNOG00000057042"; gene_version "3"; transcript_id "ENSRNOT00000096028"; transcript_version "2"; exon_number "1"; gene_name "Pcca"; gene_source "ensembl"; gene_biotype "protein_coding"; transcript_name "Pcca-204"; transcript_source "ensembl"; transcript_biotype "protein_coding"; exon_id "ENSRNOE00000569123"; exon_version "2"; tag "Ensembl_canonical";
15	ensembl	CDS	106034654	106034763	0	+	0	gene_id "ENSRNOG00000057042"; gene_version "3"; transcript_id "ENSRNOT00000096028"; transcript_version "2"; exon_number "1"; gene_name "Pcca"; gene_source "ensembl"; gene_biotype "protein_coding"; transcript_name "Pcca-204"; transcript_source "ensembl"; transcript_biotype "protein_coding"; protein_id "ENSRNOP00000087798"; protein_version "1"; tag "Ensembl_canonical";
15	ensembl	exon	106034654	106034767	0	+	.	gene_id "ENSRNOG00000057042"; gene_version "3"; transcript_id "ENSRNOT00000081906"; transcript_version "3"; exon_number "1"; gene_name "Pcca"; gene_source "ensembl"; gene_biotype "protein_coding"; transcript_name "Pcca-202"; transcript_source "ensembl"; transcript_biotype "protein_coding"; exon_id "ENSRNOE00000633987"; exon_version "1";
15	ensembl	CDS	106034654	106034767	0	+	0	gene_id "ENSRNOG00000057042"; gene_version "3"; transcript_id "ENSRNOT00000081906"; transcript_version "3"; exon_number "1"; gene_name "Pcca"; gene_source "ensembl"; gene_biotype "protein_coding"; transcript_name "Pcca-202"; transcript_source "ensembl"; transcript_biotype "protein_coding"; protein_id "ENSRNOP00000073510"; protein_version "2";
15	ensembl	transcript	106034654	106374908	0	+	.	gene_id "ENSRNOG00000057042"; gene_version "3"; transcript_id "ENSRNOT00000096028"; transcript_version "2"; gene_name "Pcca"; gene_source "ensembl"; gene_biotype "protein_coding"; transcript_name "Pcca-204"; transcript_source "ensembl"; transcript_biotype "protein_coding"; tag "Ensembl_canonical";
15	ensembl	transcript	106034654	106374908	0	+	.	gene_id "ENSRNOG00000057042"; gene_version "3"; transcript_id "ENSRNOT00000097463"; transcript_version "2"; gene_name "Pcca"; gene_source "ensembl"; gene_biotype "protein_coding"; transcript_name "Pcca-205"; transcript_source "ensembl"; transcript_biotype "protein_coding";
15	ensembl	transcript	106034654	106374908	0	+	.	gene_id "ENSRNOG00000057042"; gene_version "3"; transcript_id "ENSRNOT00000081906"; transcript_version "3"; gene_name "Pcca"; gene_source "ensembl"; gene_biotype "protein_coding"; transcript_name "Pcca-202"; transcript_source "ensembl"; transcript_biotype "protein_coding";
15	ensembl	exon	106037344	106037385	0	+	.	gene_id "ENSRNOG00000057042"; gene_version "3"; transcript_id "ENSRNOT00000097463"; transcript_version "2"; exon_number "2"; gene_name "Pcca"; gene_source "ensembl"; gene_biotype "protein_coding"; transcript_name "Pcca-205"; transcript_source "ensembl"; transcript_biotype "protein_coding"; exon_id "ENSRNOE00000768515"; exon_version "1";
15	ensembl	CDS	106037344	106037385	0	+	0	gene_id "ENSRNOG00000057042"; gene_version "3"; transcript_id "ENSRNOT00000097463"; transcript_version "2"; exon_number "2"; gene_name "Pcca"; gene_source "ensembl"; gene_biotype "protein_coding"; transcript_name "Pcca-205"; transcript_source "ensembl"; transcript_biotype "protein_coding"; protein_id "ENSRNOP00000076923"; protein_version "2";
15	ensembl	exon	106041326	106041353	0	+	.	gene_id "ENSRNOG00000057042"; gene_version "3"; transcript_id "ENSRNOT00000096028"; transcript_version "2"; exon_number "2"; gene_name "Pcca"; gene_source "ensembl"; gene_biotype "protein_coding"; transcript_name "Pcca-204"; transcript_source "ensembl"; transcript_biotype "protein_coding"; exon_id "ENSRNOE00000655769"; exon_version "1"; tag "Ensembl_canonical";
15	ensembl	CDS	106041326	106041353	0	+	1	gene_id "ENSRNOG00000057042"; gene_version "3"; transcript_id "ENSRNOT00000096028"; transcript_version "2"; exon_number "2"; gene_name "Pcca"; gene_source "ensembl"; gene_biotype "protein_coding"; transcript_name "Pcca-204"; transcript_source "ensembl"; transcript_biotype "protein_coding"; protein_id "ENSRNOP00000087798"; protein_version "1"; tag "Ensembl_canonical";
15	ensembl	exon	106055635	106055712	0	+	.	gene_id "ENSRNOG00000057042"; gene_version "3"; transcript_id "ENSRNOT00000157380"; transcript_version "1"; exon_number "2"; gene_name "Pcca"; gene_source "ensembl"; gene_biotype "protein_coding"; transcript_name "Pcca-208"; transcript_source "ensembl"; transcript_biotype "protein_coding"; exon_id "ENSRNOE00000693448"; exon_version "1";
15	ensembl	CDS	106055635	106055712	0	+	0	gene_id "ENSRNOG00000057042"; gene_version "3"; transcript_id "ENSRNOT00000157380"; transcript_version "1"; exon_number "2"; gene_name "Pcca"; gene_source "ensembl"; gene_biotype "protein_coding"; transcript_name "Pcca-208"; transcript_source "ensembl"; transcript_biotype "protein_coding"; protein_id "ENSRNOP00000104325"; protein_version "1";
15	ensembl	exon	106055635	106055712	0	+	.	gene_id "ENSRNOG00000057042"; gene_version "3"; transcript_id "ENSRNOT00000096028"; transcript_version "2"; exon_number "3"; gene_name "Pcca"; gene_source "ensembl"; gene_biotype "protein_coding"; transcript_name "Pcca-204"; transcript_source "ensembl"; transcript_biotype "protein_coding"; exon_id "ENSRNOE00000693448"; exon_version "1"; tag "Ensembl_canonical";
15	ensembl	CDS	106055635	106055712	0	+	0	gene_id "ENSRNOG00000057042"; gene_version "3"; transcript_id "ENSRNOT00000096028"; transcript_version "2"; exon_number "3"; gene_name "Pcca"; gene_source "ensembl"; gene_biotype "protein_coding"; transcript_name "Pcca-204"; transcript_source "ensembl"; transcript_biotype "protein_coding"; protein_id "ENSRNOP00000087798"; protein_version "1"; tag "Ensembl_canonical";
15	ensembl	exon	106055635	106055712	0	+	.	gene_id "ENSRNOG00000057042"; gene_version "3"; transcript_id "ENSRNOT00000097463"; transcript_version "2"; exon_number "3"; gene_name "Pcca"; gene_source "ensembl"; gene_biotype "protein_coding"; transcript_name "Pcca-205"; transcript_source "ensembl"; transcript_biotype "protein_coding"; exon_id "ENSRNOE00000693448"; exon_version "1";
15	ensembl	CDS	106055635	106055712	0	+	0	gene_id "ENSRNOG00000057042"; gene_version "3"; transcript_id "ENSRNOT00000097463"; transcript_version "2"; exon_number "3"; gene_name "Pcca"; gene_source "ensembl"; gene_biotype "protein_coding"; transcript_name "Pcca-205"; transcript_source "ensembl"; transcript_biotype "protein_coding"; protein_id "ENSRNOP00000076923"; protein_version "2";
15	ensembl	exon	106055635	106055712	0	+	.	gene_id "ENSRNOG00000057042"; gene_version "3"; transcript_id "ENSRNOT00000081906"; transcript_version "3"; exon_number "2"; gene_name "Pcca"; gene_source "ensembl"; gene_biotype "protein_coding"; transcript_name "Pcca-202"; transcript_source "ensembl"; transcript_biotype "protein_coding"; exon_id "ENSRNOE00000693448"; exon_version "1";
15	ensembl	CDS	106055635	106055712	0	+	0	gene_id "ENSRNOG00000057042"; gene_version "3"; transcript_id "ENSRNOT00000081906"; transcript_version "3"; exon_number "2"; gene_name "Pcca"; gene_source "ensembl"; gene_biotype "protein_coding"; transcript_name "Pcca-202"; transcript_source "ensembl"; transcript_biotype "protein_coding"; protein_id "ENSRNOP00000073510"; protein_version "2";
15	ensembl	exon	106055635	106055712	0	+	.	gene_id "ENSRNOG00000057042"; gene_version "3"; transcript_id "ENSRNOT00000158762"; transcript_version "1"; exon_number "2"; gene_name "Pcca"; gene_source "ensembl"; gene_biotype "protein_coding"; transcript_name "Pcca-209"; transcript_source "ensembl"; transcript_biotype "protein_coding"; exon_id "ENSRNOE00000693448"; exon_version "1";
15	ensembl	CDS	106055635	106055712	0	+	0	gene_id "ENSRNOG00000057042"; gene_version "3"; transcript_id "ENSRNOT00000158762"; transcript_version "1"; exon_number "2"; gene_name "Pcca"; gene_source "ensembl"; gene_biotype "protein_coding"; transcript_name "Pcca-209"; transcript_source "ensembl"; transcript_biotype "protein_coding"; protein_id "ENSRNOP00000104837"; protein_version "1";
15	ensembl	exon	106055635	106055712	0	+	.	gene_id "ENSRNOG00000057042"; gene_version "3"; transcript_id "ENSRNOT00000077482"; transcript_version "3"; exon_number "2"; gene_name "Pcca"; gene_source "ensembl"; gene_biotype "protein_coding"; transcript_name "Pcca-201"; transcript_source "ensembl"; transcript_biotype "protein_coding"; exon_id "ENSRNOE00000693448"; exon_version "1";
15	ensembl	CDS	106055635	106055712	0	+	0	gene_id "ENSRNOG00000057042"; gene_version "3"; transcript_id "ENSRNOT00000077482"; transcript_version "3"; exon_number "2"; gene_name "Pcca"; gene_source "ensembl"; gene_biotype "protein_coding"; transcript_name "Pcca-201"; transcript_source "ensembl"; transcript_biotype "protein_coding"; protein_id "ENSRNOP00000072844"; protein_version "2";
15	ensembl	exon	106055635	106055712	0	+	.	gene_id "ENSRNOG00000057042"; gene_version "3"; transcript_id "ENSRNOT00000099022"; transcript_version "2"; exon_number "2"; gene_name "Pcca"; gene_source "ensembl"; gene_biotype "protein_coding"; transcript_name "Pcca-206"; transcript_source "ensembl"; transcript_biotype "protein_coding"; exon_id "ENSRNOE00000693448"; exon_version "1";
15	ensembl	CDS	106055635	106055712	0	+	0	gene_id "ENSRNOG00000057042"; gene_version "3"; transcript_id "ENSRNOT00000099022"; transcript_version "2"; exon_number "2"; gene_name "Pcca"; gene_source "ensembl"; gene_biotype "protein_coding"; transcript_name "Pcca-206"; transcript_source "ensembl"; transcript_biotype "protein_coding"; protein_id "ENSRNOP00000082674"; protein_version "2";
15	ensembl	exon	106055635	106055712	0	+	.	gene_id "ENSRNOG00000057042"; gene_version "3"; transcript_id "ENSRNOT00000169991"; transcript_version "1"; exon_number "2"; gene_name "Pcca"; gene_source "ensembl"; gene_biotype "protein_coding"; transcript_name "Pcca-210"; transcript_source "ensembl"; transcript_biotype "protein_coding"; exon_id "ENSRNOE00000693448"; exon_version "1";
15	ensembl	CDS	106055635	106055712	0	+	0	gene_id "ENSRNOG00000057042"; gene_version "3"; transcript_id "ENSRNOT00000169991"; transcript_version "1"; exon_number "2"; gene_name "Pcca"; gene_source "ensembl"; gene_biotype "protein_coding"; transcript_name "Pcca-210"; transcript_source "ensembl"; transcript_biotype "protein_coding"; protein_id "ENSRNOP00000100967"; protein_version "1";
15	ensembl	exon	106055635	106055712	0	+	.	gene_id "ENSRNOG00000057042"; gene_version "3"; transcript_id "ENSRNOT00000094922"; transcript_version "2"; exon_number "2"; gene_name "Pcca"; gene_source "ensembl"; gene_biotype "protein_coding"; transcript_name "Pcca-203"; transcript_source "ensembl"; transcript_biotype "protein_coding"; exon_id "ENSRNOE00000693448"; exon_version "1";
15	ensembl	CDS	106055635	106055712	0	+	0	gene_id "ENSRNOG00000057042"; gene_version "3"; transcript_id "ENSRNOT00000094922"; transcript_version "2"; exon_number "2"; gene_name "Pcca"; gene_source "ensembl"; gene_biotype "protein_coding"; transcript_name "Pcca-203"; transcript_source "ensembl"; transcript_biotype "protein_coding"; protein_id "ENSRNOP00000082095"; protein_version "1";
15	ENSEMBL114_rn	exon	106055635	106055712	64.6372347709027	+	.	gene_id "ENSRNOG00000057042"; transcript_id "ENSRNOG00000057042_tx_2"; exon_id "15_106055635_106055712_+"; exonnum "2"; txlen "769";
15	ENSEMBL114_rn	exon	106055635	106055712	0.0747873465178426	+	.	gene_id "ENSRNOG00000057042"; transcript_id "ENSRNOG00000057042_tx_4"; exon_id "15_106055635_106055712_+"; exonnum "2"; txlen "2722";
15	ensembl	exon	106055635	106055739	0	+	.	gene_id "ENSRNOG00000057042"; gene_version "3"; transcript_id "ENSRNOT00000100907"; transcript_version "2"; exon_number "2"; gene_name "Pcca"; gene_source "ensembl"; gene_biotype "protein_coding"; transcript_name "Pcca-207"; transcript_source "ensembl"; transcript_biotype "protein_coding"; exon_id "ENSRNOE00000643860"; exon_version "1";
15	ensembl	CDS	106055635	106055739	0	+	0	gene_id "ENSRNOG00000057042"; gene_version "3"; transcript_id "ENSRNOT00000100907"; transcript_version "2"; exon_number "2"; gene_name "Pcca"; gene_source "ensembl"; gene_biotype "protein_coding"; transcript_name "Pcca-207"; transcript_source "ensembl"; transcript_biotype "protein_coding"; protein_id "ENSRNOP00000078501"; protein_version "1";
15	ensembl	exon	106062010	106062057	0	+	.	gene_id "ENSRNOG00000057042"; gene_version "3"; transcript_id "ENSRNOT00000157380"; transcript_version "1"; exon_number "3"; gene_name "Pcca"; gene_source "ensembl"; gene_biotype "protein_coding"; transcript_name "Pcca-208"; transcript_source "ensembl"; transcript_biotype "protein_coding"; exon_id "ENSRNOE00000532596"; exon_version "1";
15	ensembl	CDS	106062010	106062057	0	+	0	gene_id "ENSRNOG00000057042"; gene_version "3"; transcript_id "ENSRNOT00000157380"; transcript_version "1"; exon_number "3"; gene_name "Pcca"; gene_source "ensembl"; gene_biotype "protein_coding"; transcript_name "Pcca-208"; transcript_source "ensembl"; transcript_biotype "protein_coding"; protein_id "ENSRNOP00000104325"; protein_version "1";
15	ensembl	exon	106062010	106062057	0	+	.	gene_id "ENSRNOG00000057042"; gene_version "3"; transcript_id "ENSRNOT00000096028"; transcript_version "2"; exon_number "4"; gene_name "Pcca"; gene_source "ensembl"; gene_biotype "protein_coding"; transcript_name "Pcca-204"; transcript_source "ensembl"; transcript_biotype "protein_coding"; exon_id "ENSRNOE00000532596"; exon_version "1"; tag "Ensembl_canonical";
15	ensembl	CDS	106062010	106062057	0	+	0	gene_id "ENSRNOG00000057042"; gene_version "3"; transcript_id "ENSRNOT00000096028"; transcript_version "2"; exon_number "4"; gene_name "Pcca"; gene_source "ensembl"; gene_biotype "protein_coding"; transcript_name "Pcca-204"; transcript_source "ensembl"; transcript_biotype "protein_coding"; protein_id "ENSRNOP00000087798"; protein_version "1"; tag "Ensembl_canonical";
15	ensembl	exon	106062010	106062057	0	+	.	gene_id "ENSRNOG00000057042"; gene_version "3"; transcript_id "ENSRNOT00000097463"; transcript_version "2"; exon_number "4"; gene_name "Pcca"; gene_source "ensembl"; gene_biotype "protein_coding"; transcript_name "Pcca-205"; transcript_source "ensembl"; transcript_biotype "protein_coding"; exon_id "ENSRNOE00000532596"; exon_version "1";
15	ensembl	CDS	106062010	106062057	0	+	0	gene_id "ENSRNOG00000057042"; gene_version "3"; transcript_id "ENSRNOT00000097463"; transcript_version "2"; exon_number "4"; gene_name "Pcca"; gene_source "ensembl"; gene_biotype "protein_coding"; transcript_name "Pcca-205"; transcript_source "ensembl"; transcript_biotype "protein_coding"; protein_id "ENSRNOP00000076923"; protein_version "2";
15	ensembl	exon	106062010	106062057	0	+	.	gene_id "ENSRNOG00000057042"; gene_version "3"; transcript_id "ENSRNOT00000081906"; transcript_version "3"; exon_number "3"; gene_name "Pcca"; gene_source "ensembl"; gene_biotype "protein_coding"; transcript_name "Pcca-202"; transcript_source "ensembl"; transcript_biotype "protein_coding"; exon_id "ENSRNOE00000532596"; exon_version "1";
15	ensembl	CDS	106062010	106062057	0	+	0	gene_id "ENSRNOG00000057042"; gene_version "3"; transcript_id "ENSRNOT00000081906"; transcript_version "3"; exon_number "3"; gene_name "Pcca"; gene_source "ensembl"; gene_biotype "protein_coding"; transcript_name "Pcca-202"; transcript_source "ensembl"; transcript_biotype "protein_coding"; protein_id "ENSRNOP00000073510"; protein_version "2";
15	ensembl	exon	106062010	106062057	0	+	.	gene_id "ENSRNOG00000057042"; gene_version "3"; transcript_id "ENSRNOT00000158762"; transcript_version "1"; exon_number "3"; gene_name "Pcca"; gene_source "ensembl"; gene_biotype "protein_coding"; transcript_name "Pcca-209"; transcript_source "ensembl"; transcript_biotype "protein_coding"; exon_id "ENSRNOE00000532596"; exon_version "1";
15	ensembl	CDS	106062010	106062057	0	+	0	gene_id "ENSRNOG00000057042"; gene_version "3"; transcript_id "ENSRNOT00000158762"; transcript_version "1"; exon_number "3"; gene_name "Pcca"; gene_source "ensembl"; gene_biotype "protein_coding"; transcript_name "Pcca-209"; transcript_source "ensembl"; transcript_biotype "protein_coding"; protein_id "ENSRNOP00000104837"; protein_version "1";
15	ensembl	exon	106062010	106062057	0	+	.	gene_id "ENSRNOG00000057042"; gene_version "3"; transcript_id "ENSRNOT00000077482"; transcript_version "3"; exon_number "3"; gene_name "Pcca"; gene_source "ensembl"; gene_biotype "protein_coding"; transcript_name "Pcca-201"; transcript_source "ensembl"; transcript_biotype "protein_coding"; exon_id "ENSRNOE00000532596"; exon_version "1";
15	ensembl	CDS	106062010	106062057	0	+	0	gene_id "ENSRNOG00000057042"; gene_version "3"; transcript_id "ENSRNOT00000077482"; transcript_version "3"; exon_number "3"; gene_name "Pcca"; gene_source "ensembl"; gene_biotype "protein_coding"; transcript_name "Pcca-201"; transcript_source "ensembl"; transcript_biotype "protein_coding"; protein_id "ENSRNOP00000072844"; protein_version "2";
15	ensembl	exon	106062010	106062057	0	+	.	gene_id "ENSRNOG00000057042"; gene_version "3"; transcript_id "ENSRNOT00000099022"; transcript_version "2"; exon_number "3"; gene_name "Pcca"; gene_source "ensembl"; gene_biotype "protein_coding"; transcript_name "Pcca-206"; transcript_source "ensembl"; transcript_biotype "protein_coding"; exon_id "ENSRNOE00000532596"; exon_version "1";
15	ensembl	CDS	106062010	106062057	0	+	0	gene_id "ENSRNOG00000057042"; gene_version "3"; transcript_id "ENSRNOT00000099022"; transcript_version "2"; exon_number "3"; gene_name "Pcca"; gene_source "ensembl"; gene_biotype "protein_coding"; transcript_name "Pcca-206"; transcript_source "ensembl"; transcript_biotype "protein_coding"; protein_id "ENSRNOP00000082674"; protein_version "2";
15	ensembl	exon	106062010	106062057	0	+	.	gene_id "ENSRNOG00000057042"; gene_version "3"; transcript_id "ENSRNOT00000169991"; transcript_version "1"; exon_number "3"; gene_name "Pcca"; gene_source "ensembl"; gene_biotype "protein_coding"; transcript_name "Pcca-210"; transcript_source "ensembl"; transcript_biotype "protein_coding"; exon_id "ENSRNOE00000532596"; exon_version "1";
15	ensembl	CDS	106062010	106062057	0	+	0	gene_id "ENSRNOG00000057042"; gene_version "3"; transcript_id "ENSRNOT00000169991"; transcript_version "1"; exon_number "3"; gene_name "Pcca"; gene_source "ensembl"; gene_biotype "protein_coding"; transcript_name "Pcca-210"; transcript_source "ensembl"; transcript_biotype "protein_coding"; protein_id "ENSRNOP00000100967"; protein_version "1";
15	ensembl	exon	106062010	106062057	0	+	.	gene_id "ENSRNOG00000057042"; gene_version "3"; transcript_id "ENSRNOT00000094922"; transcript_version "2"; exon_number "3"; gene_name "Pcca"; gene_source "ensembl"; gene_biotype "protein_coding"; transcript_name "Pcca-203"; transcript_source "ensembl"; transcript_biotype "protein_coding"; exon_id "ENSRNOE00000532596"; exon_version "1";
15	ensembl	CDS	106062010	106062057	0	+	0	gene_id "ENSRNOG00000057042"; gene_version "3"; transcript_id "ENSRNOT00000094922"; transcript_version "2"; exon_number "3"; gene_name "Pcca"; gene_source "ensembl"; gene_biotype "protein_coding"; transcript_name "Pcca-203"; transcript_source "ensembl"; transcript_biotype "protein_coding"; protein_id "ENSRNOP00000082095"; protein_version "1";
15	ENSEMBL114_rn	exon	106062010	106062057	64.6372347709027	+	.	gene_id "ENSRNOG00000057042"; transcript_id "ENSRNOG00000057042_tx_2"; exon_id "15_106062010_106062057_+"; exonnum "3"; txlen "769";
15	ENSEMBL114_rn	exon	106062010	106062057	0.0747873465178426	+	.	gene_id "ENSRNOG00000057042"; transcript_id "ENSRNOG00000057042_tx_4"; exon_id "15_106062010_106062057_+"; exonnum "3"; txlen "2722";
15	ensembl	exon	106062150	106062218	0	+	.	gene_id "ENSRNOG00000057042"; gene_version "3"; transcript_id "ENSRNOT00000157380"; transcript_version "1"; exon_number "4"; gene_name "Pcca"; gene_source "ensembl"; gene_biotype "protein_coding"; transcript_name "Pcca-208"; transcript_source "ensembl"; transcript_biotype "protein_coding"; exon_id "ENSRNOE00000535008"; exon_version "1";
15	ensembl	CDS	106062150	106062218	0	+	0	gene_id "ENSRNOG00000057042"; gene_version "3"; transcript_id "ENSRNOT00000157380"; transcript_version "1"; exon_number "4"; gene_name "Pcca"; gene_source "ensembl"; gene_biotype "protein_coding"; transcript_name "Pcca-208"; transcript_source "ensembl"; transcript_biotype "protein_coding"; protein_id "ENSRNOP00000104325"; protein_version "1";
15	ensembl	exon	106062150	106062218	0	+	.	gene_id "ENSRNOG00000057042"; gene_version "3"; transcript_id "ENSRNOT00000096028"; transcript_version "2"; exon_number "5"; gene_name "Pcca"; gene_source "ensembl"; gene_biotype "protein_coding"; transcript_name "Pcca-204"; transcript_source "ensembl"; transcript_biotype "protein_coding"; exon_id "ENSRNOE00000535008"; exon_version "1"; tag "Ensembl_canonical";
15	ensembl	CDS	106062150	106062218	0	+	0	gene_id "ENSRNOG00000057042"; gene_version "3"; transcript_id "ENSRNOT00000096028"; transcript_version "2"; exon_number "5"; gene_name "Pcca"; gene_source "ensembl"; gene_biotype "protein_coding"; transcript_name "Pcca-204"; transcript_source "ensembl"; transcript_biotype "protein_coding"; protein_id "ENSRNOP00000087798"; protein_version "1"; tag "Ensembl_canonical";
15	ensembl	exon	106062150	106062218	0	+	.	gene_id "ENSRNOG00000057042"; gene_version "3"; transcript_id "ENSRNOT00000097463"; transcript_version "2"; exon_number "5"; gene_name "Pcca"; gene_source "ensembl"; gene_biotype "protein_coding"; transcript_name "Pcca-205"; transcript_source "ensembl"; transcript_biotype "protein_coding"; exon_id "ENSRNOE00000535008"; exon_version "1";
15	ensembl	CDS	106062150	106062218	0	+	0	gene_id "ENSRNOG00000057042"; gene_version "3"; transcript_id "ENSRNOT00000097463"; transcript_version "2"; exon_number "5"; gene_name "Pcca"; gene_source "ensembl"; gene_biotype "protein_coding"; transcript_name "Pcca-205"; transcript_source "ensembl"; transcript_biotype "protein_coding"; protein_id "ENSRNOP00000076923"; protein_version "2";
15	ensembl	exon	106062150	106062218	0	+	.	gene_id "ENSRNOG00000057042"; gene_version "3"; transcript_id "ENSRNOT00000081906"; transcript_version "3"; exon_number "4"; gene_name "Pcca"; gene_source "ensembl"; gene_biotype "protein_coding"; transcript_name "Pcca-202"; transcript_source "ensembl"; transcript_biotype "protein_coding"; exon_id "ENSRNOE00000535008"; exon_version "1";
15	ensembl	CDS	106062150	106062218	0	+	0	gene_id "ENSRNOG00000057042"; gene_version "3"; transcript_id "ENSRNOT00000081906"; transcript_version "3"; exon_number "4"; gene_name "Pcca"; gene_source "ensembl"; gene_biotype "protein_coding"; transcript_name "Pcca-202"; transcript_source "ensembl"; transcript_biotype "protein_coding"; protein_id "ENSRNOP00000073510"; protein_version "2";
15	ensembl	exon	106062150	106062218	0	+	.	gene_id "ENSRNOG00000057042"; gene_version "3"; transcript_id "ENSRNOT00000158762"; transcript_version "1"; exon_number "4"; gene_name "Pcca"; gene_source "ensembl"; gene_biotype "protein_coding"; transcript_name "Pcca-209"; transcript_source "ensembl"; transcript_biotype "protein_coding"; exon_id "ENSRNOE00000535008"; exon_version "1";
15	ensembl	CDS	106062150	106062218	0	+	0	gene_id "ENSRNOG00000057042"; gene_version "3"; transcript_id "ENSRNOT00000158762"; transcript_version "1"; exon_number "4"; gene_name "Pcca"; gene_source "ensembl"; gene_biotype "protein_coding"; transcript_name "Pcca-209"; transcript_source "ensembl"; transcript_biotype "protein_coding"; protein_id "ENSRNOP00000104837"; protein_version "1";
15	ensembl	exon	106062150	106062218	0	+	.	gene_id "ENSRNOG00000057042"; gene_version "3"; transcript_id "ENSRNOT00000077482"; transcript_version "3"; exon_number "4"; gene_name "Pcca"; gene_source "ensembl"; gene_biotype "protein_coding"; transcript_name "Pcca-201"; transcript_source "ensembl"; transcript_biotype "protein_coding"; exon_id "ENSRNOE00000535008"; exon_version "1";
15	ensembl	CDS	106062150	106062218	0	+	0	gene_id "ENSRNOG00000057042"; gene_version "3"; transcript_id "ENSRNOT00000077482"; transcript_version "3"; exon_number "4"; gene_name "Pcca"; gene_source "ensembl"; gene_biotype "protein_coding"; transcript_name "Pcca-201"; transcript_source "ensembl"; transcript_biotype "protein_coding"; protein_id "ENSRNOP00000072844"; protein_version "2";
15	ensembl	exon	106062150	106062218	0	+	.	gene_id "ENSRNOG00000057042"; gene_version "3"; transcript_id "ENSRNOT00000100907"; transcript_version "2"; exon_number "3"; gene_name "Pcca"; gene_source "ensembl"; gene_biotype "protein_coding"; transcript_name "Pcca-207"; transcript_source "ensembl"; transcript_biotype "protein_coding"; exon_id "ENSRNOE00000535008"; exon_version "1";
15	ensembl	CDS	106062150	106062218	0	+	0	gene_id "ENSRNOG00000057042"; gene_version "3"; transcript_id "ENSRNOT00000100907"; transcript_version "2"; exon_number "3"; gene_name "Pcca"; gene_source "ensembl"; gene_biotype "protein_coding"; transcript_name "Pcca-207"; transcript_source "ensembl"; transcript_biotype "protein_coding"; protein_id "ENSRNOP00000078501"; protein_version "1";
15	ensembl	exon	106062150	106062218	0	+	.	gene_id "ENSRNOG00000057042"; gene_version "3"; transcript_id "ENSRNOT00000099022"; transcript_version "2"; exon_number "4"; gene_name "Pcca"; gene_source "ensembl"; gene_biotype "protein_coding"; transcript_name "Pcca-206"; transcript_source "ensembl"; transcript_biotype "protein_coding"; exon_id "ENSRNOE00000535008"; exon_version "1";
15	ensembl	CDS	106062150	106062218	0	+	0	gene_id "ENSRNOG00000057042"; gene_version "3"; transcript_id "ENSRNOT00000099022"; transcript_version "2"; exon_number "4"; gene_name "Pcca"; gene_source "ensembl"; gene_biotype "protein_coding"; transcript_name "Pcca-206"; transcript_source "ensembl"; transcript_biotype "protein_coding"; protein_id "ENSRNOP00000082674"; protein_version "2";
15	ensembl	exon	106062150	106062218	0	+	.	gene_id "ENSRNOG00000057042"; gene_version "3"; transcript_id "ENSRNOT00000169991"; transcript_version "1"; exon_number "4"; gene_name "Pcca"; gene_source "ensembl"; gene_biotype "protein_coding"; transcript_name "Pcca-210"; transcript_source "ensembl"; transcript_biotype "protein_coding"; exon_id "ENSRNOE00000535008"; exon_version "1";
15	ensembl	CDS	106062150	106062218	0	+	0	gene_id "ENSRNOG00000057042"; gene_version "3"; transcript_id "ENSRNOT00000169991"; transcript_version "1"; exon_number "4"; gene_name "Pcca"; gene_source "ensembl"; gene_biotype "protein_coding"; transcript_name "Pcca-210"; transcript_source "ensembl"; transcript_biotype "protein_coding"; protein_id "ENSRNOP00000100967"; protein_version "1";
15	ensembl	exon	106062150	106062218	0	+	.	gene_id "ENSRNOG00000057042"; gene_version "3"; transcript_id "ENSRNOT00000094922"; transcript_version "2"; exon_number "4"; gene_name "Pcca"; gene_source "ensembl"; gene_biotype "protein_coding"; transcript_name "Pcca-203"; transcript_source "ensembl"; transcript_biotype "protein_coding"; exon_id "ENSRNOE00000535008"; exon_version "1";
15	ensembl	CDS	106062150	106062218	0	+	0	gene_id "ENSRNOG00000057042"; gene_version "3"; transcript_id "ENSRNOT00000094922"; transcript_version "2"; exon_number "4"; gene_name "Pcca"; gene_source "ensembl"; gene_biotype "protein_coding"; transcript_name "Pcca-203"; transcript_source "ensembl"; transcript_biotype "protein_coding"; protein_id "ENSRNOP00000082095"; protein_version "1";
15	ENSEMBL114_rn	exon	106062150	106062218	64.6372347709027	+	.	gene_id "ENSRNOG00000057042"; transcript_id "ENSRNOG00000057042_tx_2"; exon_id "15_106062150_106062218_+"; exonnum "4"; txlen "769";
15	ENSEMBL114_rn	exon	106062150	106062218	0.0747873465178426	+	.	gene_id "ENSRNOG00000057042"; transcript_id "ENSRNOG00000057042_tx_4"; exon_id "15_106062150_106062218_+"; exonnum "4"; txlen "2722";
15	sraer114_ss	exon	106068209	106068657	64.6372347709027	+	.	gene_id "ENSRNOG00000057042"; transcript_id "ENSRNOG00000057042_tx_2"; exon_id "15_106068209_106068657_+"; exonnum "5"; txlen "769";
15	sraer114_mid	exon	106077175	106077354	0.0747873465178426	+	.	gene_id "ENSRNOG00000057042"; transcript_id "ENSRNOG00000057042_tx_4"; exon_id "15_106077175_106077354_+"; exonnum "5"; txlen "2722";
15	ensembl	exon	106078760	106078873	0	+	.	gene_id "ENSRNOG00000057042"; gene_version "3"; transcript_id "ENSRNOT00000157380"; transcript_version "1"; exon_number "5"; gene_name "Pcca"; gene_source "ensembl"; gene_biotype "protein_coding"; transcript_name "Pcca-208"; transcript_source "ensembl"; transcript_biotype "protein_coding"; exon_id "ENSRNOE00000548757"; exon_version "1";
15	ensembl	CDS	106078760	106078873	0	+	0	gene_id "ENSRNOG00000057042"; gene_version "3"; transcript_id "ENSRNOT00000157380"; transcript_version "1"; exon_number "5"; gene_name "Pcca"; gene_source "ensembl"; gene_biotype "protein_coding"; transcript_name "Pcca-208"; transcript_source "ensembl"; transcript_biotype "protein_coding"; protein_id "ENSRNOP00000104325"; protein_version "1";
15	ensembl	exon	106078760	106078873	0	+	.	gene_id "ENSRNOG00000057042"; gene_version "3"; transcript_id "ENSRNOT00000096028"; transcript_version "2"; exon_number "6"; gene_name "Pcca"; gene_source "ensembl"; gene_biotype "protein_coding"; transcript_name "Pcca-204"; transcript_source "ensembl"; transcript_biotype "protein_coding"; exon_id "ENSRNOE00000548757"; exon_version "1"; tag "Ensembl_canonical";
15	ensembl	CDS	106078760	106078873	0	+	0	gene_id "ENSRNOG00000057042"; gene_version "3"; transcript_id "ENSRNOT00000096028"; transcript_version "2"; exon_number "6"; gene_name "Pcca"; gene_source "ensembl"; gene_biotype "protein_coding"; transcript_name "Pcca-204"; transcript_source "ensembl"; transcript_biotype "protein_coding"; protein_id "ENSRNOP00000087798"; protein_version "1"; tag "Ensembl_canonical";
15	ensembl	exon	106078760	106078873	0	+	.	gene_id "ENSRNOG00000057042"; gene_version "3"; transcript_id "ENSRNOT00000097463"; transcript_version "2"; exon_number "6"; gene_name "Pcca"; gene_source "ensembl"; gene_biotype "protein_coding"; transcript_name "Pcca-205"; transcript_source "ensembl"; transcript_biotype "protein_coding"; exon_id "ENSRNOE00000548757"; exon_version "1";
15	ensembl	CDS	106078760	106078873	0	+	0	gene_id "ENSRNOG00000057042"; gene_version "3"; transcript_id "ENSRNOT00000097463"; transcript_version "2"; exon_number "6"; gene_name "Pcca"; gene_source "ensembl"; gene_biotype "protein_coding"; transcript_name "Pcca-205"; transcript_source "ensembl"; transcript_biotype "protein_coding"; protein_id "ENSRNOP00000076923"; protein_version "2";
15	ensembl	exon	106078760	106078873	0	+	.	gene_id "ENSRNOG00000057042"; gene_version "3"; transcript_id "ENSRNOT00000081906"; transcript_version "3"; exon_number "5"; gene_name "Pcca"; gene_source "ensembl"; gene_biotype "protein_coding"; transcript_name "Pcca-202"; transcript_source "ensembl"; transcript_biotype "protein_coding"; exon_id "ENSRNOE00000548757"; exon_version "1";
15	ensembl	CDS	106078760	106078873	0	+	0	gene_id "ENSRNOG00000057042"; gene_version "3"; transcript_id "ENSRNOT00000081906"; transcript_version "3"; exon_number "5"; gene_name "Pcca"; gene_source "ensembl"; gene_biotype "protein_coding"; transcript_name "Pcca-202"; transcript_source "ensembl"; transcript_biotype "protein_coding"; protein_id "ENSRNOP00000073510"; protein_version "2";
15	ensembl	exon	106078760	106078873	0	+	.	gene_id "ENSRNOG00000057042"; gene_version "3"; transcript_id "ENSRNOT00000158762"; transcript_version "1"; exon_number "5"; gene_name "Pcca"; gene_source "ensembl"; gene_biotype "protein_coding"; transcript_name "Pcca-209"; transcript_source "ensembl"; transcript_biotype "protein_coding"; exon_id "ENSRNOE00000548757"; exon_version "1";
15	ensembl	CDS	106078760	106078873	0	+	0	gene_id "ENSRNOG00000057042"; gene_version "3"; transcript_id "ENSRNOT00000158762"; transcript_version "1"; exon_number "5"; gene_name "Pcca"; gene_source "ensembl"; gene_biotype "protein_coding"; transcript_name "Pcca-209"; transcript_source "ensembl"; transcript_biotype "protein_coding"; protein_id "ENSRNOP00000104837"; protein_version "1";
15	ensembl	exon	106078760	106078873	0	+	.	gene_id "ENSRNOG00000057042"; gene_version "3"; transcript_id "ENSRNOT00000077482"; transcript_version "3"; exon_number "5"; gene_name "Pcca"; gene_source "ensembl"; gene_biotype "protein_coding"; transcript_name "Pcca-201"; transcript_source "ensembl"; transcript_biotype "protein_coding"; exon_id "ENSRNOE00000548757"; exon_version "1";
15	ensembl	CDS	106078760	106078873	0	+	0	gene_id "ENSRNOG00000057042"; gene_version "3"; transcript_id "ENSRNOT00000077482"; transcript_version "3"; exon_number "5"; gene_name "Pcca"; gene_source "ensembl"; gene_biotype "protein_coding"; transcript_name "Pcca-201"; transcript_source "ensembl"; transcript_biotype "protein_coding"; protein_id "ENSRNOP00000072844"; protein_version "2";
15	ensembl	exon	106078760	106078873	0	+	.	gene_id "ENSRNOG00000057042"; gene_version "3"; transcript_id "ENSRNOT00000100907"; transcript_version "2"; exon_number "4"; gene_name "Pcca"; gene_source "ensembl"; gene_biotype "protein_coding"; transcript_name "Pcca-207"; transcript_source "ensembl"; transcript_biotype "protein_coding"; exon_id "ENSRNOE00000548757"; exon_version "1";
15	ensembl	CDS	106078760	106078873	0	+	0	gene_id "ENSRNOG00000057042"; gene_version "3"; transcript_id "ENSRNOT00000100907"; transcript_version "2"; exon_number "4"; gene_name "Pcca"; gene_source "ensembl"; gene_biotype "protein_coding"; transcript_name "Pcca-207"; transcript_source "ensembl"; transcript_biotype "protein_coding"; protein_id "ENSRNOP00000078501"; protein_version "1";
15	ensembl	exon	106078760	106078873	0	+	.	gene_id "ENSRNOG00000057042"; gene_version "3"; transcript_id "ENSRNOT00000099022"; transcript_version "2"; exon_number "5"; gene_name "Pcca"; gene_source "ensembl"; gene_biotype "protein_coding"; transcript_name "Pcca-206"; transcript_source "ensembl"; transcript_biotype "protein_coding"; exon_id "ENSRNOE00000548757"; exon_version "1";
15	ensembl	CDS	106078760	106078873	0	+	0	gene_id "ENSRNOG00000057042"; gene_version "3"; transcript_id "ENSRNOT00000099022"; transcript_version "2"; exon_number "5"; gene_name "Pcca"; gene_source "ensembl"; gene_biotype "protein_coding"; transcript_name "Pcca-206"; transcript_source "ensembl"; transcript_biotype "protein_coding"; protein_id "ENSRNOP00000082674"; protein_version "2";
15	ensembl	exon	106078760	106078873	0	+	.	gene_id "ENSRNOG00000057042"; gene_version "3"; transcript_id "ENSRNOT00000169991"; transcript_version "1"; exon_number "5"; gene_name "Pcca"; gene_source "ensembl"; gene_biotype "protein_coding"; transcript_name "Pcca-210"; transcript_source "ensembl"; transcript_biotype "protein_coding"; exon_id "ENSRNOE00000548757"; exon_version "1";
15	ensembl	CDS	106078760	106078873	0	+	0	gene_id "ENSRNOG00000057042"; gene_version "3"; transcript_id "ENSRNOT00000169991"; transcript_version "1"; exon_number "5"; gene_name "Pcca"; gene_source "ensembl"; gene_biotype "protein_coding"; transcript_name "Pcca-210"; transcript_source "ensembl"; transcript_biotype "protein_coding"; protein_id "ENSRNOP00000100967"; protein_version "1";
15	ENSEMBL114_rn	exon	106078760	106078873	0.0747873465178426	+	.	gene_id "ENSRNOG00000057042"; transcript_id "ENSRNOG00000057042_tx_4"; exon_id "15_106078760_106078873_+"; exonnum "6"; txlen "2722";
15	ensembl	exon	106080684	106080737	0	+	.	gene_id "ENSRNOG00000057042"; gene_version "3"; transcript_id "ENSRNOT00000157380"; transcript_version "1"; exon_number "6"; gene_name "Pcca"; gene_source "ensembl"; gene_biotype "protein_coding"; transcript_name "Pcca-208"; transcript_source "ensembl"; transcript_biotype "protein_coding"; exon_id "ENSRNOE00000538754"; exon_version "1";
15	ensembl	CDS	106080684	106080737	0	+	0	gene_id "ENSRNOG00000057042"; gene_version "3"; transcript_id "ENSRNOT00000157380"; transcript_version "1"; exon_number "6"; gene_name "Pcca"; gene_source "ensembl"; gene_biotype "protein_coding"; transcript_name "Pcca-208"; transcript_source "ensembl"; transcript_biotype "protein_coding"; protein_id "ENSRNOP00000104325"; protein_version "1";
15	ensembl	exon	106080684	106080737	0	+	.	gene_id "ENSRNOG00000057042"; gene_version "3"; transcript_id "ENSRNOT00000096028"; transcript_version "2"; exon_number "7"; gene_name "Pcca"; gene_source "ensembl"; gene_biotype "protein_coding"; transcript_name "Pcca-204"; transcript_source "ensembl"; transcript_biotype "protein_coding"; exon_id "ENSRNOE00000538754"; exon_version "1"; tag "Ensembl_canonical";
15	ensembl	CDS	106080684	106080737	0	+	0	gene_id "ENSRNOG00000057042"; gene_version "3"; transcript_id "ENSRNOT00000096028"; transcript_version "2"; exon_number "7"; gene_name "Pcca"; gene_source "ensembl"; gene_biotype "protein_coding"; transcript_name "Pcca-204"; transcript_source "ensembl"; transcript_biotype "protein_coding"; protein_id "ENSRNOP00000087798"; protein_version "1"; tag "Ensembl_canonical";
15	ensembl	exon	106080684	106080737	0	+	.	gene_id "ENSRNOG00000057042"; gene_version "3"; transcript_id "ENSRNOT00000097463"; transcript_version "2"; exon_number "7"; gene_name "Pcca"; gene_source "ensembl"; gene_biotype "protein_coding"; transcript_name "Pcca-205"; transcript_source "ensembl"; transcript_biotype "protein_coding"; exon_id "ENSRNOE00000538754"; exon_version "1";
15	ensembl	CDS	106080684	106080737	0	+	0	gene_id "ENSRNOG00000057042"; gene_version "3"; transcript_id "ENSRNOT00000097463"; transcript_version "2"; exon_number "7"; gene_name "Pcca"; gene_source "ensembl"; gene_biotype "protein_coding"; transcript_name "Pcca-205"; transcript_source "ensembl"; transcript_biotype "protein_coding"; protein_id "ENSRNOP00000076923"; protein_version "2";
15	ensembl	exon	106080684	106080737	0	+	.	gene_id "ENSRNOG00000057042"; gene_version "3"; transcript_id "ENSRNOT00000081906"; transcript_version "3"; exon_number "6"; gene_name "Pcca"; gene_source "ensembl"; gene_biotype "protein_coding"; transcript_name "Pcca-202"; transcript_source "ensembl"; transcript_biotype "protein_coding"; exon_id "ENSRNOE00000538754"; exon_version "1";
15	ensembl	CDS	106080684	106080737	0	+	0	gene_id "ENSRNOG00000057042"; gene_version "3"; transcript_id "ENSRNOT00000081906"; transcript_version "3"; exon_number "6"; gene_name "Pcca"; gene_source "ensembl"; gene_biotype "protein_coding"; transcript_name "Pcca-202"; transcript_source "ensembl"; transcript_biotype "protein_coding"; protein_id "ENSRNOP00000073510"; protein_version "2";
15	ensembl	exon	106080684	106080737	0	+	.	gene_id "ENSRNOG00000057042"; gene_version "3"; transcript_id "ENSRNOT00000158762"; transcript_version "1"; exon_number "6"; gene_name "Pcca"; gene_source "ensembl"; gene_biotype "protein_coding"; transcript_name "Pcca-209"; transcript_source "ensembl"; transcript_biotype "protein_coding"; exon_id "ENSRNOE00000538754"; exon_version "1";
15	ensembl	CDS	106080684	106080737	0	+	0	gene_id "ENSRNOG00000057042"; gene_version "3"; transcript_id "ENSRNOT00000158762"; transcript_version "1"; exon_number "6"; gene_name "Pcca"; gene_source "ensembl"; gene_biotype "protein_coding"; transcript_name "Pcca-209"; transcript_source "ensembl"; transcript_biotype "protein_coding"; protein_id "ENSRNOP00000104837"; protein_version "1";
15	ensembl	exon	106080684	106080737	0	+	.	gene_id "ENSRNOG00000057042"; gene_version "3"; transcript_id "ENSRNOT00000077482"; transcript_version "3"; exon_number "6"; gene_name "Pcca"; gene_source "ensembl"; gene_biotype "protein_coding"; transcript_name "Pcca-201"; transcript_source "ensembl"; transcript_biotype "protein_coding"; exon_id "ENSRNOE00000538754"; exon_version "1";
15	ensembl	CDS	106080684	106080737	0	+	0	gene_id "ENSRNOG00000057042"; gene_version "3"; transcript_id "ENSRNOT00000077482"; transcript_version "3"; exon_number "6"; gene_name "Pcca"; gene_source "ensembl"; gene_biotype "protein_coding"; transcript_name "Pcca-201"; transcript_source "ensembl"; transcript_biotype "protein_coding"; protein_id "ENSRNOP00000072844"; protein_version "2";
15	ensembl	exon	106080684	106080737	0	+	.	gene_id "ENSRNOG00000057042"; gene_version "3"; transcript_id "ENSRNOT00000100907"; transcript_version "2"; exon_number "5"; gene_name "Pcca"; gene_source "ensembl"; gene_biotype "protein_coding"; transcript_name "Pcca-207"; transcript_source "ensembl"; transcript_biotype "protein_coding"; exon_id "ENSRNOE00000538754"; exon_version "1";
15	ensembl	CDS	106080684	106080737	0	+	0	gene_id "ENSRNOG00000057042"; gene_version "3"; transcript_id "ENSRNOT00000100907"; transcript_version "2"; exon_number "5"; gene_name "Pcca"; gene_source "ensembl"; gene_biotype "protein_coding"; transcript_name "Pcca-207"; transcript_source "ensembl"; transcript_biotype "protein_coding"; protein_id "ENSRNOP00000078501"; protein_version "1";
15	ensembl	exon	106080684	106080737	0	+	.	gene_id "ENSRNOG00000057042"; gene_version "3"; transcript_id "ENSRNOT00000169991"; transcript_version "1"; exon_number "6"; gene_name "Pcca"; gene_source "ensembl"; gene_biotype "protein_coding"; transcript_name "Pcca-210"; transcript_source "ensembl"; transcript_biotype "protein_coding"; exon_id "ENSRNOE00000538754"; exon_version "1";
15	ensembl	CDS	106080684	106080737	0	+	0	gene_id "ENSRNOG00000057042"; gene_version "3"; transcript_id "ENSRNOT00000169991"; transcript_version "1"; exon_number "6"; gene_name "Pcca"; gene_source "ensembl"; gene_biotype "protein_coding"; transcript_name "Pcca-210"; transcript_source "ensembl"; transcript_biotype "protein_coding"; protein_id "ENSRNOP00000100967"; protein_version "1";
15	ENSEMBL114_rn	exon	106080684	106080737	0.0747873465178426	+	.	gene_id "ENSRNOG00000057042"; transcript_id "ENSRNOG00000057042_tx_4"; exon_id "15_106080684_106080737_+"; exonnum "7"; txlen "2722";
15	ensembl	exon	106116329	106116460	0	+	.	gene_id "ENSRNOG00000057042"; gene_version "3"; transcript_id "ENSRNOT00000157380"; transcript_version "1"; exon_number "7"; gene_name "Pcca"; gene_source "ensembl"; gene_biotype "protein_coding"; transcript_name "Pcca-208"; transcript_source "ensembl"; transcript_biotype "protein_coding"; exon_id "ENSRNOE00000644719"; exon_version "1";
15	ensembl	CDS	106116329	106116460	0	+	0	gene_id "ENSRNOG00000057042"; gene_version "3"; transcript_id "ENSRNOT00000157380"; transcript_version "1"; exon_number "7"; gene_name "Pcca"; gene_source "ensembl"; gene_biotype "protein_coding"; transcript_name "Pcca-208"; transcript_source "ensembl"; transcript_biotype "protein_coding"; protein_id "ENSRNOP00000104325"; protein_version "1";
15	ensembl	exon	106116329	106116460	0	+	.	gene_id "ENSRNOG00000057042"; gene_version "3"; transcript_id "ENSRNOT00000096028"; transcript_version "2"; exon_number "8"; gene_name "Pcca"; gene_source "ensembl"; gene_biotype "protein_coding"; transcript_name "Pcca-204"; transcript_source "ensembl"; transcript_biotype "protein_coding"; exon_id "ENSRNOE00000644719"; exon_version "1"; tag "Ensembl_canonical";
15	ensembl	CDS	106116329	106116460	0	+	0	gene_id "ENSRNOG00000057042"; gene_version "3"; transcript_id "ENSRNOT00000096028"; transcript_version "2"; exon_number "8"; gene_name "Pcca"; gene_source "ensembl"; gene_biotype "protein_coding"; transcript_name "Pcca-204"; transcript_source "ensembl"; transcript_biotype "protein_coding"; protein_id "ENSRNOP00000087798"; protein_version "1"; tag "Ensembl_canonical";
15	ensembl	exon	106116329	106116460	0	+	.	gene_id "ENSRNOG00000057042"; gene_version "3"; transcript_id "ENSRNOT00000097463"; transcript_version "2"; exon_number "8"; gene_name "Pcca"; gene_source "ensembl"; gene_biotype "protein_coding"; transcript_name "Pcca-205"; transcript_source "ensembl"; transcript_biotype "protein_coding"; exon_id "ENSRNOE00000644719"; exon_version "1";
15	ensembl	CDS	106116329	106116460	0	+	0	gene_id "ENSRNOG00000057042"; gene_version "3"; transcript_id "ENSRNOT00000097463"; transcript_version "2"; exon_number "8"; gene_name "Pcca"; gene_source "ensembl"; gene_biotype "protein_coding"; transcript_name "Pcca-205"; transcript_source "ensembl"; transcript_biotype "protein_coding"; protein_id "ENSRNOP00000076923"; protein_version "2";
15	ensembl	exon	106116329	106116460	0	+	.	gene_id "ENSRNOG00000057042"; gene_version "3"; transcript_id "ENSRNOT00000081906"; transcript_version "3"; exon_number "7"; gene_name "Pcca"; gene_source "ensembl"; gene_biotype "protein_coding"; transcript_name "Pcca-202"; transcript_source "ensembl"; transcript_biotype "protein_coding"; exon_id "ENSRNOE00000644719"; exon_version "1";
15	ensembl	CDS	106116329	106116460	0	+	0	gene_id "ENSRNOG00000057042"; gene_version "3"; transcript_id "ENSRNOT00000081906"; transcript_version "3"; exon_number "7"; gene_name "Pcca"; gene_source "ensembl"; gene_biotype "protein_coding"; transcript_name "Pcca-202"; transcript_source "ensembl"; transcript_biotype "protein_coding"; protein_id "ENSRNOP00000073510"; protein_version "2";
15	ensembl	exon	106116329	106116460	0	+	.	gene_id "ENSRNOG00000057042"; gene_version "3"; transcript_id "ENSRNOT00000158762"; transcript_version "1"; exon_number "7"; gene_name "Pcca"; gene_source "ensembl"; gene_biotype "protein_coding"; transcript_name "Pcca-209"; transcript_source "ensembl"; transcript_biotype "protein_coding"; exon_id "ENSRNOE00000644719"; exon_version "1";
15	ensembl	CDS	106116329	106116460	0	+	0	gene_id "ENSRNOG00000057042"; gene_version "3"; transcript_id "ENSRNOT00000158762"; transcript_version "1"; exon_number "7"; gene_name "Pcca"; gene_source "ensembl"; gene_biotype "protein_coding"; transcript_name "Pcca-209"; transcript_source "ensembl"; transcript_biotype "protein_coding"; protein_id "ENSRNOP00000104837"; protein_version "1";
15	ensembl	exon	106116329	106116460	0	+	.	gene_id "ENSRNOG00000057042"; gene_version "3"; transcript_id "ENSRNOT00000077482"; transcript_version "3"; exon_number "7"; gene_name "Pcca"; gene_source "ensembl"; gene_biotype "protein_coding"; transcript_name "Pcca-201"; transcript_source "ensembl"; transcript_biotype "protein_coding"; exon_id "ENSRNOE00000644719"; exon_version "1";
15	ensembl	CDS	106116329	106116460	0	+	0	gene_id "ENSRNOG00000057042"; gene_version "3"; transcript_id "ENSRNOT00000077482"; transcript_version "3"; exon_number "7"; gene_name "Pcca"; gene_source "ensembl"; gene_biotype "protein_coding"; transcript_name "Pcca-201"; transcript_source "ensembl"; transcript_biotype "protein_coding"; protein_id "ENSRNOP00000072844"; protein_version "2";
15	ensembl	exon	106116329	106116460	0	+	.	gene_id "ENSRNOG00000057042"; gene_version "3"; transcript_id "ENSRNOT00000100907"; transcript_version "2"; exon_number "6"; gene_name "Pcca"; gene_source "ensembl"; gene_biotype "protein_coding"; transcript_name "Pcca-207"; transcript_source "ensembl"; transcript_biotype "protein_coding"; exon_id "ENSRNOE00000644719"; exon_version "1";
15	ensembl	CDS	106116329	106116460	0	+	0	gene_id "ENSRNOG00000057042"; gene_version "3"; transcript_id "ENSRNOT00000100907"; transcript_version "2"; exon_number "6"; gene_name "Pcca"; gene_source "ensembl"; gene_biotype "protein_coding"; transcript_name "Pcca-207"; transcript_source "ensembl"; transcript_biotype "protein_coding"; protein_id "ENSRNOP00000078501"; protein_version "1";
15	ensembl	exon	106116329	106116460	0	+	.	gene_id "ENSRNOG00000057042"; gene_version "3"; transcript_id "ENSRNOT00000099022"; transcript_version "2"; exon_number "6"; gene_name "Pcca"; gene_source "ensembl"; gene_biotype "protein_coding"; transcript_name "Pcca-206"; transcript_source "ensembl"; transcript_biotype "protein_coding"; exon_id "ENSRNOE00000644719"; exon_version "1";
15	ensembl	CDS	106116329	106116460	0	+	0	gene_id "ENSRNOG00000057042"; gene_version "3"; transcript_id "ENSRNOT00000099022"; transcript_version "2"; exon_number "6"; gene_name "Pcca"; gene_source "ensembl"; gene_biotype "protein_coding"; transcript_name "Pcca-206"; transcript_source "ensembl"; transcript_biotype "protein_coding"; protein_id "ENSRNOP00000082674"; protein_version "2";
15	ensembl	exon	106116329	106116460	0	+	.	gene_id "ENSRNOG00000057042"; gene_version "3"; transcript_id "ENSRNOT00000169991"; transcript_version "1"; exon_number "7"; gene_name "Pcca"; gene_source "ensembl"; gene_biotype "protein_coding"; transcript_name "Pcca-210"; transcript_source "ensembl"; transcript_biotype "protein_coding"; exon_id "ENSRNOE00000644719"; exon_version "1";
15	ensembl	CDS	106116329	106116460	0	+	0	gene_id "ENSRNOG00000057042"; gene_version "3"; transcript_id "ENSRNOT00000169991"; transcript_version "1"; exon_number "7"; gene_name "Pcca"; gene_source "ensembl"; gene_biotype "protein_coding"; transcript_name "Pcca-210"; transcript_source "ensembl"; transcript_biotype "protein_coding"; protein_id "ENSRNOP00000100967"; protein_version "1";
15	ensembl	exon	106116329	106116460	0	+	.	gene_id "ENSRNOG00000057042"; gene_version "3"; transcript_id "ENSRNOT00000094922"; transcript_version "2"; exon_number "5"; gene_name "Pcca"; gene_source "ensembl"; gene_biotype "protein_coding"; transcript_name "Pcca-203"; transcript_source "ensembl"; transcript_biotype "protein_coding"; exon_id "ENSRNOE00000644719"; exon_version "1";
15	ensembl	CDS	106116329	106116460	0	+	0	gene_id "ENSRNOG00000057042"; gene_version "3"; transcript_id "ENSRNOT00000094922"; transcript_version "2"; exon_number "5"; gene_name "Pcca"; gene_source "ensembl"; gene_biotype "protein_coding"; transcript_name "Pcca-203"; transcript_source "ensembl"; transcript_biotype "protein_coding"; protein_id "ENSRNOP00000082095"; protein_version "1";
15	ENSEMBL114_rn	exon	106116329	106116460	0.0747873465178426	+	.	gene_id "ENSRNOG00000057042"; transcript_id "ENSRNOG00000057042_tx_4"; exon_id "15_106116329_106116460_+"; exonnum "8"; txlen "2722";
15	ensembl	exon	106134938	106134974	0	+	.	gene_id "ENSRNOG00000057042"; gene_version "3"; transcript_id "ENSRNOT00000157380"; transcript_version "1"; exon_number "8"; gene_name "Pcca"; gene_source "ensembl"; gene_biotype "protein_coding"; transcript_name "Pcca-208"; transcript_source "ensembl"; transcript_biotype "protein_coding"; exon_id "ENSRNOE00000530315"; exon_version "1";
15	ensembl	CDS	106134938	106134974	0	+	0	gene_id "ENSRNOG00000057042"; gene_version "3"; transcript_id "ENSRNOT00000157380"; transcript_version "1"; exon_number "8"; gene_name "Pcca"; gene_source "ensembl"; gene_biotype "protein_coding"; transcript_name "Pcca-208"; transcript_source "ensembl"; transcript_biotype "protein_coding"; protein_id "ENSRNOP00000104325"; protein_version "1";
15	ensembl	exon	106134938	106134974	0	+	.	gene_id "ENSRNOG00000057042"; gene_version "3"; transcript_id "ENSRNOT00000096028"; transcript_version "2"; exon_number "9"; gene_name "Pcca"; gene_source "ensembl"; gene_biotype "protein_coding"; transcript_name "Pcca-204"; transcript_source "ensembl"; transcript_biotype "protein_coding"; exon_id "ENSRNOE00000530315"; exon_version "1"; tag "Ensembl_canonical";
15	ensembl	CDS	106134938	106134974	0	+	0	gene_id "ENSRNOG00000057042"; gene_version "3"; transcript_id "ENSRNOT00000096028"; transcript_version "2"; exon_number "9"; gene_name "Pcca"; gene_source "ensembl"; gene_biotype "protein_coding"; transcript_name "Pcca-204"; transcript_source "ensembl"; transcript_biotype "protein_coding"; protein_id "ENSRNOP00000087798"; protein_version "1"; tag "Ensembl_canonical";
15	ensembl	exon	106134938	106134974	0	+	.	gene_id "ENSRNOG00000057042"; gene_version "3"; transcript_id "ENSRNOT00000097463"; transcript_version "2"; exon_number "9"; gene_name "Pcca"; gene_source "ensembl"; gene_biotype "protein_coding"; transcript_name "Pcca-205"; transcript_source "ensembl"; transcript_biotype "protein_coding"; exon_id "ENSRNOE00000530315"; exon_version "1";
15	ensembl	CDS	106134938	106134974	0	+	0	gene_id "ENSRNOG00000057042"; gene_version "3"; transcript_id "ENSRNOT00000097463"; transcript_version "2"; exon_number "9"; gene_name "Pcca"; gene_source "ensembl"; gene_biotype "protein_coding"; transcript_name "Pcca-205"; transcript_source "ensembl"; transcript_biotype "protein_coding"; protein_id "ENSRNOP00000076923"; protein_version "2";
15	ensembl	exon	106134938	106134974	0	+	.	gene_id "ENSRNOG00000057042"; gene_version "3"; transcript_id "ENSRNOT00000081906"; transcript_version "3"; exon_number "8"; gene_name "Pcca"; gene_source "ensembl"; gene_biotype "protein_coding"; transcript_name "Pcca-202"; transcript_source "ensembl"; transcript_biotype "protein_coding"; exon_id "ENSRNOE00000530315"; exon_version "1";
15	ensembl	CDS	106134938	106134974	0	+	0	gene_id "ENSRNOG00000057042"; gene_version "3"; transcript_id "ENSRNOT00000081906"; transcript_version "3"; exon_number "8"; gene_name "Pcca"; gene_source "ensembl"; gene_biotype "protein_coding"; transcript_name "Pcca-202"; transcript_source "ensembl"; transcript_biotype "protein_coding"; protein_id "ENSRNOP00000073510"; protein_version "2";
15	ensembl	exon	106134938	106134974	0	+	.	gene_id "ENSRNOG00000057042"; gene_version "3"; transcript_id "ENSRNOT00000158762"; transcript_version "1"; exon_number "8"; gene_name "Pcca"; gene_source "ensembl"; gene_biotype "protein_coding"; transcript_name "Pcca-209"; transcript_source "ensembl"; transcript_biotype "protein_coding"; exon_id "ENSRNOE00000530315"; exon_version "1";
15	ensembl	CDS	106134938	106134974	0	+	0	gene_id "ENSRNOG00000057042"; gene_version "3"; transcript_id "ENSRNOT00000158762"; transcript_version "1"; exon_number "8"; gene_name "Pcca"; gene_source "ensembl"; gene_biotype "protein_coding"; transcript_name "Pcca-209"; transcript_source "ensembl"; transcript_biotype "protein_coding"; protein_id "ENSRNOP00000104837"; protein_version "1";
15	ensembl	exon	106134938	106134974	0	+	.	gene_id "ENSRNOG00000057042"; gene_version "3"; transcript_id "ENSRNOT00000077482"; transcript_version "3"; exon_number "8"; gene_name "Pcca"; gene_source "ensembl"; gene_biotype "protein_coding"; transcript_name "Pcca-201"; transcript_source "ensembl"; transcript_biotype "protein_coding"; exon_id "ENSRNOE00000530315"; exon_version "1";
15	ensembl	CDS	106134938	106134974	0	+	0	gene_id "ENSRNOG00000057042"; gene_version "3"; transcript_id "ENSRNOT00000077482"; transcript_version "3"; exon_number "8"; gene_name "Pcca"; gene_source "ensembl"; gene_biotype "protein_coding"; transcript_name "Pcca-201"; transcript_source "ensembl"; transcript_biotype "protein_coding"; protein_id "ENSRNOP00000072844"; protein_version "2";
15	ensembl	exon	106134938	106134974	0	+	.	gene_id "ENSRNOG00000057042"; gene_version "3"; transcript_id "ENSRNOT00000100907"; transcript_version "2"; exon_number "7"; gene_name "Pcca"; gene_source "ensembl"; gene_biotype "protein_coding"; transcript_name "Pcca-207"; transcript_source "ensembl"; transcript_biotype "protein_coding"; exon_id "ENSRNOE00000530315"; exon_version "1";
15	ensembl	CDS	106134938	106134974	0	+	0	gene_id "ENSRNOG00000057042"; gene_version "3"; transcript_id "ENSRNOT00000100907"; transcript_version "2"; exon_number "7"; gene_name "Pcca"; gene_source "ensembl"; gene_biotype "protein_coding"; transcript_name "Pcca-207"; transcript_source "ensembl"; transcript_biotype "protein_coding"; protein_id "ENSRNOP00000078501"; protein_version "1";
15	ensembl	exon	106134938	106134974	0	+	.	gene_id "ENSRNOG00000057042"; gene_version "3"; transcript_id "ENSRNOT00000099022"; transcript_version "2"; exon_number "7"; gene_name "Pcca"; gene_source "ensembl"; gene_biotype "protein_coding"; transcript_name "Pcca-206"; transcript_source "ensembl"; transcript_biotype "protein_coding"; exon_id "ENSRNOE00000530315"; exon_version "1";
15	ensembl	CDS	106134938	106134974	0	+	0	gene_id "ENSRNOG00000057042"; gene_version "3"; transcript_id "ENSRNOT00000099022"; transcript_version "2"; exon_number "7"; gene_name "Pcca"; gene_source "ensembl"; gene_biotype "protein_coding"; transcript_name "Pcca-206"; transcript_source "ensembl"; transcript_biotype "protein_coding"; protein_id "ENSRNOP00000082674"; protein_version "2";
15	ensembl	exon	106134938	106134974	0	+	.	gene_id "ENSRNOG00000057042"; gene_version "3"; transcript_id "ENSRNOT00000169991"; transcript_version "1"; exon_number "8"; gene_name "Pcca"; gene_source "ensembl"; gene_biotype "protein_coding"; transcript_name "Pcca-210"; transcript_source "ensembl"; transcript_biotype "protein_coding"; exon_id "ENSRNOE00000530315"; exon_version "1";
15	ensembl	CDS	106134938	106134974	0	+	0	gene_id "ENSRNOG00000057042"; gene_version "3"; transcript_id "ENSRNOT00000169991"; transcript_version "1"; exon_number "8"; gene_name "Pcca"; gene_source "ensembl"; gene_biotype "protein_coding"; transcript_name "Pcca-210"; transcript_source "ensembl"; transcript_biotype "protein_coding"; protein_id "ENSRNOP00000100967"; protein_version "1";
15	ensembl	exon	106134938	106134974	0	+	.	gene_id "ENSRNOG00000057042"; gene_version "3"; transcript_id "ENSRNOT00000094922"; transcript_version "2"; exon_number "6"; gene_name "Pcca"; gene_source "ensembl"; gene_biotype "protein_coding"; transcript_name "Pcca-203"; transcript_source "ensembl"; transcript_biotype "protein_coding"; exon_id "ENSRNOE00000530315"; exon_version "1";
15	ensembl	CDS	106134938	106134974	0	+	0	gene_id "ENSRNOG00000057042"; gene_version "3"; transcript_id "ENSRNOT00000094922"; transcript_version "2"; exon_number "6"; gene_name "Pcca"; gene_source "ensembl"; gene_biotype "protein_coding"; transcript_name "Pcca-203"; transcript_source "ensembl"; transcript_biotype "protein_coding"; protein_id "ENSRNOP00000082095"; protein_version "1";
15	ENSEMBL114_rn	exon	106134938	106134974	0.0747873465178426	+	.	gene_id "ENSRNOG00000057042"; transcript_id "ENSRNOG00000057042_tx_4"; exon_id "15_106134938_106134974_+"; exonnum "9"; txlen "2722";
15	ensembl	exon	106147899	106147977	0	+	.	gene_id "ENSRNOG00000057042"; gene_version "3"; transcript_id "ENSRNOT00000157380"; transcript_version "1"; exon_number "9"; gene_name "Pcca"; gene_source "ensembl"; gene_biotype "protein_coding"; transcript_name "Pcca-208"; transcript_source "ensembl"; transcript_biotype "protein_coding"; exon_id "ENSRNOE00000564335"; exon_version "1";
15	ensembl	CDS	106147899	106147977	0	+	2	gene_id "ENSRNOG00000057042"; gene_version "3"; transcript_id "ENSRNOT00000157380"; transcript_version "1"; exon_number "9"; gene_name "Pcca"; gene_source "ensembl"; gene_biotype "protein_coding"; transcript_name "Pcca-208"; transcript_source "ensembl"; transcript_biotype "protein_coding"; protein_id "ENSRNOP00000104325"; protein_version "1";
15	ensembl	exon	106147899	106147977	0	+	.	gene_id "ENSRNOG00000057042"; gene_version "3"; transcript_id "ENSRNOT00000096028"; transcript_version "2"; exon_number "10"; gene_name "Pcca"; gene_source "ensembl"; gene_biotype "protein_coding"; transcript_name "Pcca-204"; transcript_source "ensembl"; transcript_biotype "protein_coding"; exon_id "ENSRNOE00000564335"; exon_version "1"; tag "Ensembl_canonical";
15	ensembl	CDS	106147899	106147977	0	+	2	gene_id "ENSRNOG00000057042"; gene_version "3"; transcript_id "ENSRNOT00000096028"; transcript_version "2"; exon_number "10"; gene_name "Pcca"; gene_source "ensembl"; gene_biotype "protein_coding"; transcript_name "Pcca-204"; transcript_source "ensembl"; transcript_biotype "protein_coding"; protein_id "ENSRNOP00000087798"; protein_version "1"; tag "Ensembl_canonical";
15	ensembl	exon	106147899	106147977	0	+	.	gene_id "ENSRNOG00000057042"; gene_version "3"; transcript_id "ENSRNOT00000097463"; transcript_version "2"; exon_number "10"; gene_name "Pcca"; gene_source "ensembl"; gene_biotype "protein_coding"; transcript_name "Pcca-205"; transcript_source "ensembl"; transcript_biotype "protein_coding"; exon_id "ENSRNOE00000564335"; exon_version "1";
15	ensembl	CDS	106147899	106147977	0	+	2	gene_id "ENSRNOG00000057042"; gene_version "3"; transcript_id "ENSRNOT00000097463"; transcript_version "2"; exon_number "10"; gene_name "Pcca"; gene_source "ensembl"; gene_biotype "protein_coding"; transcript_name "Pcca-205"; transcript_source "ensembl"; transcript_biotype "protein_coding"; protein_id "ENSRNOP00000076923"; protein_version "2";
15	ensembl	exon	106147899	106147977	0	+	.	gene_id "ENSRNOG00000057042"; gene_version "3"; transcript_id "ENSRNOT00000081906"; transcript_version "3"; exon_number "9"; gene_name "Pcca"; gene_source "ensembl"; gene_biotype "protein_coding"; transcript_name "Pcca-202"; transcript_source "ensembl"; transcript_biotype "protein_coding"; exon_id "ENSRNOE00000564335"; exon_version "1";
15	ensembl	CDS	106147899	106147977	0	+	2	gene_id "ENSRNOG00000057042"; gene_version "3"; transcript_id "ENSRNOT00000081906"; transcript_version "3"; exon_number "9"; gene_name "Pcca"; gene_source "ensembl"; gene_biotype "protein_coding"; transcript_name "Pcca-202"; transcript_source "ensembl"; transcript_biotype "protein_coding"; protein_id "ENSRNOP00000073510"; protein_version "2";
15	ensembl	exon	106147899	106147977	0	+	.	gene_id "ENSRNOG00000057042"; gene_version "3"; transcript_id "ENSRNOT00000158762"; transcript_version "1"; exon_number "9"; gene_name "Pcca"; gene_source "ensembl"; gene_biotype "protein_coding"; transcript_name "Pcca-209"; transcript_source "ensembl"; transcript_biotype "protein_coding"; exon_id "ENSRNOE00000564335"; exon_version "1";
15	ensembl	CDS	106147899	106147977	0	+	2	gene_id "ENSRNOG00000057042"; gene_version "3"; transcript_id "ENSRNOT00000158762"; transcript_version "1"; exon_number "9"; gene_name "Pcca"; gene_source "ensembl"; gene_biotype "protein_coding"; transcript_name "Pcca-209"; transcript_source "ensembl"; transcript_biotype "protein_coding"; protein_id "ENSRNOP00000104837"; protein_version "1";
15	ensembl	exon	106147899	106147977	0	+	.	gene_id "ENSRNOG00000057042"; gene_version "3"; transcript_id "ENSRNOT00000077482"; transcript_version "3"; exon_number "9"; gene_name "Pcca"; gene_source "ensembl"; gene_biotype "protein_coding"; transcript_name "Pcca-201"; transcript_source "ensembl"; transcript_biotype "protein_coding"; exon_id "ENSRNOE00000564335"; exon_version "1";
15	ensembl	CDS	106147899	106147977	0	+	2	gene_id "ENSRNOG00000057042"; gene_version "3"; transcript_id "ENSRNOT00000077482"; transcript_version "3"; exon_number "9"; gene_name "Pcca"; gene_source "ensembl"; gene_biotype "protein_coding"; transcript_name "Pcca-201"; transcript_source "ensembl"; transcript_biotype "protein_coding"; protein_id "ENSRNOP00000072844"; protein_version "2";
15	ensembl	exon	106147899	106147977	0	+	.	gene_id "ENSRNOG00000057042"; gene_version "3"; transcript_id "ENSRNOT00000100907"; transcript_version "2"; exon_number "8"; gene_name "Pcca"; gene_source "ensembl"; gene_biotype "protein_coding"; transcript_name "Pcca-207"; transcript_source "ensembl"; transcript_biotype "protein_coding"; exon_id "ENSRNOE00000564335"; exon_version "1";
15	ensembl	CDS	106147899	106147977	0	+	2	gene_id "ENSRNOG00000057042"; gene_version "3"; transcript_id "ENSRNOT00000100907"; transcript_version "2"; exon_number "8"; gene_name "Pcca"; gene_source "ensembl"; gene_biotype "protein_coding"; transcript_name "Pcca-207"; transcript_source "ensembl"; transcript_biotype "protein_coding"; protein_id "ENSRNOP00000078501"; protein_version "1";
15	ensembl	exon	106147899	106147977	0	+	.	gene_id "ENSRNOG00000057042"; gene_version "3"; transcript_id "ENSRNOT00000099022"; transcript_version "2"; exon_number "8"; gene_name "Pcca"; gene_source "ensembl"; gene_biotype "protein_coding"; transcript_name "Pcca-206"; transcript_source "ensembl"; transcript_biotype "protein_coding"; exon_id "ENSRNOE00000564335"; exon_version "1";
15	ensembl	CDS	106147899	106147977	0	+	2	gene_id "ENSRNOG00000057042"; gene_version "3"; transcript_id "ENSRNOT00000099022"; transcript_version "2"; exon_number "8"; gene_name "Pcca"; gene_source "ensembl"; gene_biotype "protein_coding"; transcript_name "Pcca-206"; transcript_source "ensembl"; transcript_biotype "protein_coding"; protein_id "ENSRNOP00000082674"; protein_version "2";
15	ensembl	exon	106147899	106147977	0	+	.	gene_id "ENSRNOG00000057042"; gene_version "3"; transcript_id "ENSRNOT00000169991"; transcript_version "1"; exon_number "9"; gene_name "Pcca"; gene_source "ensembl"; gene_biotype "protein_coding"; transcript_name "Pcca-210"; transcript_source "ensembl"; transcript_biotype "protein_coding"; exon_id "ENSRNOE00000564335"; exon_version "1";
15	ensembl	CDS	106147899	106147977	0	+	2	gene_id "ENSRNOG00000057042"; gene_version "3"; transcript_id "ENSRNOT00000169991"; transcript_version "1"; exon_number "9"; gene_name "Pcca"; gene_source "ensembl"; gene_biotype "protein_coding"; transcript_name "Pcca-210"; transcript_source "ensembl"; transcript_biotype "protein_coding"; protein_id "ENSRNOP00000100967"; protein_version "1";
15	ensembl	exon	106147899	106147977	0	+	.	gene_id "ENSRNOG00000057042"; gene_version "3"; transcript_id "ENSRNOT00000094922"; transcript_version "2"; exon_number "7"; gene_name "Pcca"; gene_source "ensembl"; gene_biotype "protein_coding"; transcript_name "Pcca-203"; transcript_source "ensembl"; transcript_biotype "protein_coding"; exon_id "ENSRNOE00000564335"; exon_version "1";
15	ensembl	CDS	106147899	106147977	0	+	2	gene_id "ENSRNOG00000057042"; gene_version "3"; transcript_id "ENSRNOT00000094922"; transcript_version "2"; exon_number "7"; gene_name "Pcca"; gene_source "ensembl"; gene_biotype "protein_coding"; transcript_name "Pcca-203"; transcript_source "ensembl"; transcript_biotype "protein_coding"; protein_id "ENSRNOP00000082095"; protein_version "1";
15	ENSEMBL114_rn	exon	106147899	106147977	0.0747873465178426	+	.	gene_id "ENSRNOG00000057042"; transcript_id "ENSRNOG00000057042_tx_4"; exon_id "15_106147899_106147977_+"; exonnum "10"; txlen "2722";
15	sraer114_mid	exon	106159124	106159185	0.0747873465178426	+	.	gene_id "ENSRNOG00000057042"; transcript_id "ENSRNOG00000057042_tx_4"; exon_id "15_106159124_106159185_+"; exonnum "11"; txlen "2722";
15	ensembl	exon	106159297	106159399	0	+	.	gene_id "ENSRNOG00000057042"; gene_version "3"; transcript_id "ENSRNOT00000157380"; transcript_version "1"; exon_number "10"; gene_name "Pcca"; gene_source "ensembl"; gene_biotype "protein_coding"; transcript_name "Pcca-208"; transcript_source "ensembl"; transcript_biotype "protein_coding"; exon_id "ENSRNOE00000552424"; exon_version "1";
15	ensembl	CDS	106159297	106159399	0	+	1	gene_id "ENSRNOG00000057042"; gene_version "3"; transcript_id "ENSRNOT00000157380"; transcript_version "1"; exon_number "10"; gene_name "Pcca"; gene_source "ensembl"; gene_biotype "protein_coding"; transcript_name "Pcca-208"; transcript_source "ensembl"; transcript_biotype "protein_coding"; protein_id "ENSRNOP00000104325"; protein_version "1";
15	ensembl	exon	106159297	106159399	0	+	.	gene_id "ENSRNOG00000057042"; gene_version "3"; transcript_id "ENSRNOT00000096028"; transcript_version "2"; exon_number "11"; gene_name "Pcca"; gene_source "ensembl"; gene_biotype "protein_coding"; transcript_name "Pcca-204"; transcript_source "ensembl"; transcript_biotype "protein_coding"; exon_id "ENSRNOE00000552424"; exon_version "1"; tag "Ensembl_canonical";
15	ensembl	CDS	106159297	106159399	0	+	1	gene_id "ENSRNOG00000057042"; gene_version "3"; transcript_id "ENSRNOT00000096028"; transcript_version "2"; exon_number "11"; gene_name "Pcca"; gene_source "ensembl"; gene_biotype "protein_coding"; transcript_name "Pcca-204"; transcript_source "ensembl"; transcript_biotype "protein_coding"; protein_id "ENSRNOP00000087798"; protein_version "1"; tag "Ensembl_canonical";
15	ensembl	exon	106159297	106159399	0	+	.	gene_id "ENSRNOG00000057042"; gene_version "3"; transcript_id "ENSRNOT00000097463"; transcript_version "2"; exon_number "11"; gene_name "Pcca"; gene_source "ensembl"; gene_biotype "protein_coding"; transcript_name "Pcca-205"; transcript_source "ensembl"; transcript_biotype "protein_coding"; exon_id "ENSRNOE00000552424"; exon_version "1";
15	ensembl	CDS	106159297	106159399	0	+	1	gene_id "ENSRNOG00000057042"; gene_version "3"; transcript_id "ENSRNOT00000097463"; transcript_version "2"; exon_number "11"; gene_name "Pcca"; gene_source "ensembl"; gene_biotype "protein_coding"; transcript_name "Pcca-205"; transcript_source "ensembl"; transcript_biotype "protein_coding"; protein_id "ENSRNOP00000076923"; protein_version "2";
15	ensembl	exon	106159297	106159399	0	+	.	gene_id "ENSRNOG00000057042"; gene_version "3"; transcript_id "ENSRNOT00000081906"; transcript_version "3"; exon_number "10"; gene_name "Pcca"; gene_source "ensembl"; gene_biotype "protein_coding"; transcript_name "Pcca-202"; transcript_source "ensembl"; transcript_biotype "protein_coding"; exon_id "ENSRNOE00000552424"; exon_version "1";
15	ensembl	CDS	106159297	106159399	0	+	1	gene_id "ENSRNOG00000057042"; gene_version "3"; transcript_id "ENSRNOT00000081906"; transcript_version "3"; exon_number "10"; gene_name "Pcca"; gene_source "ensembl"; gene_biotype "protein_coding"; transcript_name "Pcca-202"; transcript_source "ensembl"; transcript_biotype "protein_coding"; protein_id "ENSRNOP00000073510"; protein_version "2";
15	ensembl	exon	106159297	106159399	0	+	.	gene_id "ENSRNOG00000057042"; gene_version "3"; transcript_id "ENSRNOT00000158762"; transcript_version "1"; exon_number "10"; gene_name "Pcca"; gene_source "ensembl"; gene_biotype "protein_coding"; transcript_name "Pcca-209"; transcript_source "ensembl"; transcript_biotype "protein_coding"; exon_id "ENSRNOE00000552424"; exon_version "1";
15	ensembl	CDS	106159297	106159399	0	+	1	gene_id "ENSRNOG00000057042"; gene_version "3"; transcript_id "ENSRNOT00000158762"; transcript_version "1"; exon_number "10"; gene_name "Pcca"; gene_source "ensembl"; gene_biotype "protein_coding"; transcript_name "Pcca-209"; transcript_source "ensembl"; transcript_biotype "protein_coding"; protein_id "ENSRNOP00000104837"; protein_version "1";
15	ensembl	exon	106159297	106159399	0	+	.	gene_id "ENSRNOG00000057042"; gene_version "3"; transcript_id "ENSRNOT00000077482"; transcript_version "3"; exon_number "10"; gene_name "Pcca"; gene_source "ensembl"; gene_biotype "protein_coding"; transcript_name "Pcca-201"; transcript_source "ensembl"; transcript_biotype "protein_coding"; exon_id "ENSRNOE00000552424"; exon_version "1";
15	ensembl	CDS	106159297	106159399	0	+	1	gene_id "ENSRNOG00000057042"; gene_version "3"; transcript_id "ENSRNOT00000077482"; transcript_version "3"; exon_number "10"; gene_name "Pcca"; gene_source "ensembl"; gene_biotype "protein_coding"; transcript_name "Pcca-201"; transcript_source "ensembl"; transcript_biotype "protein_coding"; protein_id "ENSRNOP00000072844"; protein_version "2";
15	ensembl	exon	106159297	106159399	0	+	.	gene_id "ENSRNOG00000057042"; gene_version "3"; transcript_id "ENSRNOT00000100907"; transcript_version "2"; exon_number "9"; gene_name "Pcca"; gene_source "ensembl"; gene_biotype "protein_coding"; transcript_name "Pcca-207"; transcript_source "ensembl"; transcript_biotype "protein_coding"; exon_id "ENSRNOE00000552424"; exon_version "1";
15	ensembl	CDS	106159297	106159399	0	+	1	gene_id "ENSRNOG00000057042"; gene_version "3"; transcript_id "ENSRNOT00000100907"; transcript_version "2"; exon_number "9"; gene_name "Pcca"; gene_source "ensembl"; gene_biotype "protein_coding"; transcript_name "Pcca-207"; transcript_source "ensembl"; transcript_biotype "protein_coding"; protein_id "ENSRNOP00000078501"; protein_version "1";
15	ensembl	exon	106159297	106159399	0	+	.	gene_id "ENSRNOG00000057042"; gene_version "3"; transcript_id "ENSRNOT00000099022"; transcript_version "2"; exon_number "9"; gene_name "Pcca"; gene_source "ensembl"; gene_biotype "protein_coding"; transcript_name "Pcca-206"; transcript_source "ensembl"; transcript_biotype "protein_coding"; exon_id "ENSRNOE00000552424"; exon_version "1";
15	ensembl	CDS	106159297	106159399	0	+	1	gene_id "ENSRNOG00000057042"; gene_version "3"; transcript_id "ENSRNOT00000099022"; transcript_version "2"; exon_number "9"; gene_name "Pcca"; gene_source "ensembl"; gene_biotype "protein_coding"; transcript_name "Pcca-206"; transcript_source "ensembl"; transcript_biotype "protein_coding"; protein_id "ENSRNOP00000082674"; protein_version "2";
15	ensembl	exon	106159297	106159399	0	+	.	gene_id "ENSRNOG00000057042"; gene_version "3"; transcript_id "ENSRNOT00000169991"; transcript_version "1"; exon_number "10"; gene_name "Pcca"; gene_source "ensembl"; gene_biotype "protein_coding"; transcript_name "Pcca-210"; transcript_source "ensembl"; transcript_biotype "protein_coding"; exon_id "ENSRNOE00000552424"; exon_version "1";
15	ensembl	CDS	106159297	106159399	0	+	1	gene_id "ENSRNOG00000057042"; gene_version "3"; transcript_id "ENSRNOT00000169991"; transcript_version "1"; exon_number "10"; gene_name "Pcca"; gene_source "ensembl"; gene_biotype "protein_coding"; transcript_name "Pcca-210"; transcript_source "ensembl"; transcript_biotype "protein_coding"; protein_id "ENSRNOP00000100967"; protein_version "1";
15	ensembl	exon	106159297	106159399	0	+	.	gene_id "ENSRNOG00000057042"; gene_version "3"; transcript_id "ENSRNOT00000094922"; transcript_version "2"; exon_number "8"; gene_name "Pcca"; gene_source "ensembl"; gene_biotype "protein_coding"; transcript_name "Pcca-203"; transcript_source "ensembl"; transcript_biotype "protein_coding"; exon_id "ENSRNOE00000552424"; exon_version "1";
15	ensembl	CDS	106159297	106159399	0	+	1	gene_id "ENSRNOG00000057042"; gene_version "3"; transcript_id "ENSRNOT00000094922"; transcript_version "2"; exon_number "8"; gene_name "Pcca"; gene_source "ensembl"; gene_biotype "protein_coding"; transcript_name "Pcca-203"; transcript_source "ensembl"; transcript_biotype "protein_coding"; protein_id "ENSRNOP00000082095"; protein_version "1";
15	ENSEMBL114_rn	exon	106159297	106159399	0.0747873465178426	+	.	gene_id "ENSRNOG00000057042"; transcript_id "ENSRNOG00000057042_tx_4"; exon_id "15_106159297_106159399_+"; exonnum "12"; txlen "2722";
15	ensembl	exon	106164272	106164366	0	+	.	gene_id "ENSRNOG00000057042"; gene_version "3"; transcript_id "ENSRNOT00000157380"; transcript_version "1"; exon_number "11"; gene_name "Pcca"; gene_source "ensembl"; gene_biotype "protein_coding"; transcript_name "Pcca-208"; transcript_source "ensembl"; transcript_biotype "protein_coding"; exon_id "ENSRNOE00000566936"; exon_version "1";
15	ensembl	CDS	106164272	106164366	0	+	0	gene_id "ENSRNOG00000057042"; gene_version "3"; transcript_id "ENSRNOT00000157380"; transcript_version "1"; exon_number "11"; gene_name "Pcca"; gene_source "ensembl"; gene_biotype "protein_coding"; transcript_name "Pcca-208"; transcript_source "ensembl"; transcript_biotype "protein_coding"; protein_id "ENSRNOP00000104325"; protein_version "1";
15	ensembl	exon	106164272	106164366	0	+	.	gene_id "ENSRNOG00000057042"; gene_version "3"; transcript_id "ENSRNOT00000096028"; transcript_version "2"; exon_number "12"; gene_name "Pcca"; gene_source "ensembl"; gene_biotype "protein_coding"; transcript_name "Pcca-204"; transcript_source "ensembl"; transcript_biotype "protein_coding"; exon_id "ENSRNOE00000566936"; exon_version "1"; tag "Ensembl_canonical";
15	ensembl	CDS	106164272	106164366	0	+	0	gene_id "ENSRNOG00000057042"; gene_version "3"; transcript_id "ENSRNOT00000096028"; transcript_version "2"; exon_number "12"; gene_name "Pcca"; gene_source "ensembl"; gene_biotype "protein_coding"; transcript_name "Pcca-204"; transcript_source "ensembl"; transcript_biotype "protein_coding"; protein_id "ENSRNOP00000087798"; protein_version "1"; tag "Ensembl_canonical";
15	ensembl	exon	106164272	106164366	0	+	.	gene_id "ENSRNOG00000057042"; gene_version "3"; transcript_id "ENSRNOT00000097463"; transcript_version "2"; exon_number "12"; gene_name "Pcca"; gene_source "ensembl"; gene_biotype "protein_coding"; transcript_name "Pcca-205"; transcript_source "ensembl"; transcript_biotype "protein_coding"; exon_id "ENSRNOE00000566936"; exon_version "1";
15	ensembl	CDS	106164272	106164366	0	+	0	gene_id "ENSRNOG00000057042"; gene_version "3"; transcript_id "ENSRNOT00000097463"; transcript_version "2"; exon_number "12"; gene_name "Pcca"; gene_source "ensembl"; gene_biotype "protein_coding"; transcript_name "Pcca-205"; transcript_source "ensembl"; transcript_biotype "protein_coding"; protein_id "ENSRNOP00000076923"; protein_version "2";
15	ensembl	exon	106164272	106164366	0	+	.	gene_id "ENSRNOG00000057042"; gene_version "3"; transcript_id "ENSRNOT00000081906"; transcript_version "3"; exon_number "11"; gene_name "Pcca"; gene_source "ensembl"; gene_biotype "protein_coding"; transcript_name "Pcca-202"; transcript_source "ensembl"; transcript_biotype "protein_coding"; exon_id "ENSRNOE00000566936"; exon_version "1";
15	ensembl	CDS	106164272	106164366	0	+	0	gene_id "ENSRNOG00000057042"; gene_version "3"; transcript_id "ENSRNOT00000081906"; transcript_version "3"; exon_number "11"; gene_name "Pcca"; gene_source "ensembl"; gene_biotype "protein_coding"; transcript_name "Pcca-202"; transcript_source "ensembl"; transcript_biotype "protein_coding"; protein_id "ENSRNOP00000073510"; protein_version "2";
15	ensembl	exon	106164272	106164366	0	+	.	gene_id "ENSRNOG00000057042"; gene_version "3"; transcript_id "ENSRNOT00000158762"; transcript_version "1"; exon_number "11"; gene_name "Pcca"; gene_source "ensembl"; gene_biotype "protein_coding"; transcript_name "Pcca-209"; transcript_source "ensembl"; transcript_biotype "protein_coding"; exon_id "ENSRNOE00000566936"; exon_version "1";
15	ensembl	CDS	106164272	106164366	0	+	0	gene_id "ENSRNOG00000057042"; gene_version "3"; transcript_id "ENSRNOT00000158762"; transcript_version "1"; exon_number "11"; gene_name "Pcca"; gene_source "ensembl"; gene_biotype "protein_coding"; transcript_name "Pcca-209"; transcript_source "ensembl"; transcript_biotype "protein_coding"; protein_id "ENSRNOP00000104837"; protein_version "1";
15	ensembl	exon	106164272	106164366	0	+	.	gene_id "ENSRNOG00000057042"; gene_version "3"; transcript_id "ENSRNOT00000077482"; transcript_version "3"; exon_number "11"; gene_name "Pcca"; gene_source "ensembl"; gene_biotype "protein_coding"; transcript_name "Pcca-201"; transcript_source "ensembl"; transcript_biotype "protein_coding"; exon_id "ENSRNOE00000566936"; exon_version "1";
15	ensembl	CDS	106164272	106164366	0	+	0	gene_id "ENSRNOG00000057042"; gene_version "3"; transcript_id "ENSRNOT00000077482"; transcript_version "3"; exon_number "11"; gene_name "Pcca"; gene_source "ensembl"; gene_biotype "protein_coding"; transcript_name "Pcca-201"; transcript_source "ensembl"; transcript_biotype "protein_coding"; protein_id "ENSRNOP00000072844"; protein_version "2";
15	ensembl	exon	106164272	106164366	0	+	.	gene_id "ENSRNOG00000057042"; gene_version "3"; transcript_id "ENSRNOT00000100907"; transcript_version "2"; exon_number "10"; gene_name "Pcca"; gene_source "ensembl"; gene_biotype "protein_coding"; transcript_name "Pcca-207"; transcript_source "ensembl"; transcript_biotype "protein_coding"; exon_id "ENSRNOE00000566936"; exon_version "1";
15	ensembl	CDS	106164272	106164366	0	+	0	gene_id "ENSRNOG00000057042"; gene_version "3"; transcript_id "ENSRNOT00000100907"; transcript_version "2"; exon_number "10"; gene_name "Pcca"; gene_source "ensembl"; gene_biotype "protein_coding"; transcript_name "Pcca-207"; transcript_source "ensembl"; transcript_biotype "protein_coding"; protein_id "ENSRNOP00000078501"; protein_version "1";
15	ensembl	exon	106164272	106164366	0	+	.	gene_id "ENSRNOG00000057042"; gene_version "3"; transcript_id "ENSRNOT00000099022"; transcript_version "2"; exon_number "10"; gene_name "Pcca"; gene_source "ensembl"; gene_biotype "protein_coding"; transcript_name "Pcca-206"; transcript_source "ensembl"; transcript_biotype "protein_coding"; exon_id "ENSRNOE00000566936"; exon_version "1";
15	ensembl	CDS	106164272	106164366	0	+	0	gene_id "ENSRNOG00000057042"; gene_version "3"; transcript_id "ENSRNOT00000099022"; transcript_version "2"; exon_number "10"; gene_name "Pcca"; gene_source "ensembl"; gene_biotype "protein_coding"; transcript_name "Pcca-206"; transcript_source "ensembl"; transcript_biotype "protein_coding"; protein_id "ENSRNOP00000082674"; protein_version "2";
15	ensembl	exon	106164272	106164366	0	+	.	gene_id "ENSRNOG00000057042"; gene_version "3"; transcript_id "ENSRNOT00000169991"; transcript_version "1"; exon_number "11"; gene_name "Pcca"; gene_source "ensembl"; gene_biotype "protein_coding"; transcript_name "Pcca-210"; transcript_source "ensembl"; transcript_biotype "protein_coding"; exon_id "ENSRNOE00000566936"; exon_version "1";
15	ensembl	CDS	106164272	106164366	0	+	0	gene_id "ENSRNOG00000057042"; gene_version "3"; transcript_id "ENSRNOT00000169991"; transcript_version "1"; exon_number "11"; gene_name "Pcca"; gene_source "ensembl"; gene_biotype "protein_coding"; transcript_name "Pcca-210"; transcript_source "ensembl"; transcript_biotype "protein_coding"; protein_id "ENSRNOP00000100967"; protein_version "1";
15	ensembl	exon	106164272	106164366	0	+	.	gene_id "ENSRNOG00000057042"; gene_version "3"; transcript_id "ENSRNOT00000094922"; transcript_version "2"; exon_number "9"; gene_name "Pcca"; gene_source "ensembl"; gene_biotype "protein_coding"; transcript_name "Pcca-203"; transcript_source "ensembl"; transcript_biotype "protein_coding"; exon_id "ENSRNOE00000566936"; exon_version "1";
15	ensembl	CDS	106164272	106164366	0	+	0	gene_id "ENSRNOG00000057042"; gene_version "3"; transcript_id "ENSRNOT00000094922"; transcript_version "2"; exon_number "9"; gene_name "Pcca"; gene_source "ensembl"; gene_biotype "protein_coding"; transcript_name "Pcca-203"; transcript_source "ensembl"; transcript_biotype "protein_coding"; protein_id "ENSRNOP00000082095"; protein_version "1";
15	ENSEMBL114_rn	exon	106164272	106164366	0.0747873465178426	+	.	gene_id "ENSRNOG00000057042"; transcript_id "ENSRNOG00000057042_tx_4"; exon_id "15_106164272_106164366_+"; exonnum "13"; txlen "2722";
15	ensembl	exon	106165988	106166138	0	+	.	gene_id "ENSRNOG00000057042"; gene_version "3"; transcript_id "ENSRNOT00000157380"; transcript_version "1"; exon_number "12"; gene_name "Pcca"; gene_source "ensembl"; gene_biotype "protein_coding"; transcript_name "Pcca-208"; transcript_source "ensembl"; transcript_biotype "protein_coding"; exon_id "ENSRNOE00000567448"; exon_version "1";
15	ensembl	CDS	106165988	106166138	0	+	1	gene_id "ENSRNOG00000057042"; gene_version "3"; transcript_id "ENSRNOT00000157380"; transcript_version "1"; exon_number "12"; gene_name "Pcca"; gene_source "ensembl"; gene_biotype "protein_coding"; transcript_name "Pcca-208"; transcript_source "ensembl"; transcript_biotype "protein_coding"; protein_id "ENSRNOP00000104325"; protein_version "1";
15	ensembl	exon	106165988	106166138	0	+	.	gene_id "ENSRNOG00000057042"; gene_version "3"; transcript_id "ENSRNOT00000096028"; transcript_version "2"; exon_number "13"; gene_name "Pcca"; gene_source "ensembl"; gene_biotype "protein_coding"; transcript_name "Pcca-204"; transcript_source "ensembl"; transcript_biotype "protein_coding"; exon_id "ENSRNOE00000567448"; exon_version "1"; tag "Ensembl_canonical";
15	ensembl	CDS	106165988	106166138	0	+	1	gene_id "ENSRNOG00000057042"; gene_version "3"; transcript_id "ENSRNOT00000096028"; transcript_version "2"; exon_number "13"; gene_name "Pcca"; gene_source "ensembl"; gene_biotype "protein_coding"; transcript_name "Pcca-204"; transcript_source "ensembl"; transcript_biotype "protein_coding"; protein_id "ENSRNOP00000087798"; protein_version "1"; tag "Ensembl_canonical";
15	ensembl	exon	106165988	106166138	0	+	.	gene_id "ENSRNOG00000057042"; gene_version "3"; transcript_id "ENSRNOT00000097463"; transcript_version "2"; exon_number "13"; gene_name "Pcca"; gene_source "ensembl"; gene_biotype "protein_coding"; transcript_name "Pcca-205"; transcript_source "ensembl"; transcript_biotype "protein_coding"; exon_id "ENSRNOE00000567448"; exon_version "1";
15	ensembl	CDS	106165988	106166138	0	+	1	gene_id "ENSRNOG00000057042"; gene_version "3"; transcript_id "ENSRNOT00000097463"; transcript_version "2"; exon_number "13"; gene_name "Pcca"; gene_source "ensembl"; gene_biotype "protein_coding"; transcript_name "Pcca-205"; transcript_source "ensembl"; transcript_biotype "protein_coding"; protein_id "ENSRNOP00000076923"; protein_version "2";
15	ensembl	exon	106165988	106166138	0	+	.	gene_id "ENSRNOG00000057042"; gene_version "3"; transcript_id "ENSRNOT00000081906"; transcript_version "3"; exon_number "12"; gene_name "Pcca"; gene_source "ensembl"; gene_biotype "protein_coding"; transcript_name "Pcca-202"; transcript_source "ensembl"; transcript_biotype "protein_coding"; exon_id "ENSRNOE00000567448"; exon_version "1";
15	ensembl	CDS	106165988	106166138	0	+	1	gene_id "ENSRNOG00000057042"; gene_version "3"; transcript_id "ENSRNOT00000081906"; transcript_version "3"; exon_number "12"; gene_name "Pcca"; gene_source "ensembl"; gene_biotype "protein_coding"; transcript_name "Pcca-202"; transcript_source "ensembl"; transcript_biotype "protein_coding"; protein_id "ENSRNOP00000073510"; protein_version "2";
15	ensembl	exon	106165988	106166138	0	+	.	gene_id "ENSRNOG00000057042"; gene_version "3"; transcript_id "ENSRNOT00000158762"; transcript_version "1"; exon_number "12"; gene_name "Pcca"; gene_source "ensembl"; gene_biotype "protein_coding"; transcript_name "Pcca-209"; transcript_source "ensembl"; transcript_biotype "protein_coding"; exon_id "ENSRNOE00000567448"; exon_version "1";
15	ensembl	CDS	106165988	106166138	0	+	1	gene_id "ENSRNOG00000057042"; gene_version "3"; transcript_id "ENSRNOT00000158762"; transcript_version "1"; exon_number "12"; gene_name "Pcca"; gene_source "ensembl"; gene_biotype "protein_coding"; transcript_name "Pcca-209"; transcript_source "ensembl"; transcript_biotype "protein_coding"; protein_id "ENSRNOP00000104837"; protein_version "1";
15	ensembl	exon	106165988	106166138	0	+	.	gene_id "ENSRNOG00000057042"; gene_version "3"; transcript_id "ENSRNOT00000077482"; transcript_version "3"; exon_number "12"; gene_name "Pcca"; gene_source "ensembl"; gene_biotype "protein_coding"; transcript_name "Pcca-201"; transcript_source "ensembl"; transcript_biotype "protein_coding"; exon_id "ENSRNOE00000567448"; exon_version "1";
15	ensembl	CDS	106165988	106166138	0	+	1	gene_id "ENSRNOG00000057042"; gene_version "3"; transcript_id "ENSRNOT00000077482"; transcript_version "3"; exon_number "12"; gene_name "Pcca"; gene_source "ensembl"; gene_biotype "protein_coding"; transcript_name "Pcca-201"; transcript_source "ensembl"; transcript_biotype "protein_coding"; protein_id "ENSRNOP00000072844"; protein_version "2";
15	ensembl	exon	106165988	106166138	0	+	.	gene_id "ENSRNOG00000057042"; gene_version "3"; transcript_id "ENSRNOT00000100907"; transcript_version "2"; exon_number "11"; gene_name "Pcca"; gene_source "ensembl"; gene_biotype "protein_coding"; transcript_name "Pcca-207"; transcript_source "ensembl"; transcript_biotype "protein_coding"; exon_id "ENSRNOE00000567448"; exon_version "1";
15	ensembl	CDS	106165988	106166138	0	+	1	gene_id "ENSRNOG00000057042"; gene_version "3"; transcript_id "ENSRNOT00000100907"; transcript_version "2"; exon_number "11"; gene_name "Pcca"; gene_source "ensembl"; gene_biotype "protein_coding"; transcript_name "Pcca-207"; transcript_source "ensembl"; transcript_biotype "protein_coding"; protein_id "ENSRNOP00000078501"; protein_version "1";
15	ensembl	exon	106165988	106166138	0	+	.	gene_id "ENSRNOG00000057042"; gene_version "3"; transcript_id "ENSRNOT00000099022"; transcript_version "2"; exon_number "11"; gene_name "Pcca"; gene_source "ensembl"; gene_biotype "protein_coding"; transcript_name "Pcca-206"; transcript_source "ensembl"; transcript_biotype "protein_coding"; exon_id "ENSRNOE00000567448"; exon_version "1";
15	ensembl	CDS	106165988	106166138	0	+	1	gene_id "ENSRNOG00000057042"; gene_version "3"; transcript_id "ENSRNOT00000099022"; transcript_version "2"; exon_number "11"; gene_name "Pcca"; gene_source "ensembl"; gene_biotype "protein_coding"; transcript_name "Pcca-206"; transcript_source "ensembl"; transcript_biotype "protein_coding"; protein_id "ENSRNOP00000082674"; protein_version "2";
15	ensembl	exon	106165988	106166138	0	+	.	gene_id "ENSRNOG00000057042"; gene_version "3"; transcript_id "ENSRNOT00000169991"; transcript_version "1"; exon_number "12"; gene_name "Pcca"; gene_source "ensembl"; gene_biotype "protein_coding"; transcript_name "Pcca-210"; transcript_source "ensembl"; transcript_biotype "protein_coding"; exon_id "ENSRNOE00000567448"; exon_version "1";
15	ensembl	CDS	106165988	106166138	0	+	1	gene_id "ENSRNOG00000057042"; gene_version "3"; transcript_id "ENSRNOT00000169991"; transcript_version "1"; exon_number "12"; gene_name "Pcca"; gene_source "ensembl"; gene_biotype "protein_coding"; transcript_name "Pcca-210"; transcript_source "ensembl"; transcript_biotype "protein_coding"; protein_id "ENSRNOP00000100967"; protein_version "1";
15	ensembl	exon	106165988	106166138	0	+	.	gene_id "ENSRNOG00000057042"; gene_version "3"; transcript_id "ENSRNOT00000094922"; transcript_version "2"; exon_number "10"; gene_name "Pcca"; gene_source "ensembl"; gene_biotype "protein_coding"; transcript_name "Pcca-203"; transcript_source "ensembl"; transcript_biotype "protein_coding"; exon_id "ENSRNOE00000567448"; exon_version "1";
15	ensembl	CDS	106165988	106166138	0	+	1	gene_id "ENSRNOG00000057042"; gene_version "3"; transcript_id "ENSRNOT00000094922"; transcript_version "2"; exon_number "10"; gene_name "Pcca"; gene_source "ensembl"; gene_biotype "protein_coding"; transcript_name "Pcca-203"; transcript_source "ensembl"; transcript_biotype "protein_coding"; protein_id "ENSRNOP00000082095"; protein_version "1";
15	ENSEMBL114_rn	exon	106165988	106166138	0.0747873465178426	+	.	gene_id "ENSRNOG00000057042"; transcript_id "ENSRNOG00000057042_tx_4"; exon_id "15_106165988_106166138_+"; exonnum "14"; txlen "2722";
15	ensembl	exon	106187167	106187310	0	+	.	gene_id "ENSRNOG00000057042"; gene_version "3"; transcript_id "ENSRNOT00000157380"; transcript_version "1"; exon_number "13"; gene_name "Pcca"; gene_source "ensembl"; gene_biotype "protein_coding"; transcript_name "Pcca-208"; transcript_source "ensembl"; transcript_biotype "protein_coding"; exon_id "ENSRNOE00000521025"; exon_version "1";
15	ensembl	CDS	106187167	106187310	0	+	0	gene_id "ENSRNOG00000057042"; gene_version "3"; transcript_id "ENSRNOT00000157380"; transcript_version "1"; exon_number "13"; gene_name "Pcca"; gene_source "ensembl"; gene_biotype "protein_coding"; transcript_name "Pcca-208"; transcript_source "ensembl"; transcript_biotype "protein_coding"; protein_id "ENSRNOP00000104325"; protein_version "1";
15	ensembl	exon	106187167	106187310	0	+	.	gene_id "ENSRNOG00000057042"; gene_version "3"; transcript_id "ENSRNOT00000096028"; transcript_version "2"; exon_number "14"; gene_name "Pcca"; gene_source "ensembl"; gene_biotype "protein_coding"; transcript_name "Pcca-204"; transcript_source "ensembl"; transcript_biotype "protein_coding"; exon_id "ENSRNOE00000521025"; exon_version "1"; tag "Ensembl_canonical";
15	ensembl	CDS	106187167	106187310	0	+	0	gene_id "ENSRNOG00000057042"; gene_version "3"; transcript_id "ENSRNOT00000096028"; transcript_version "2"; exon_number "14"; gene_name "Pcca"; gene_source "ensembl"; gene_biotype "protein_coding"; transcript_name "Pcca-204"; transcript_source "ensembl"; transcript_biotype "protein_coding"; protein_id "ENSRNOP00000087798"; protein_version "1"; tag "Ensembl_canonical";
15	ensembl	exon	106187167	106187310	0	+	.	gene_id "ENSRNOG00000057042"; gene_version "3"; transcript_id "ENSRNOT00000097463"; transcript_version "2"; exon_number "14"; gene_name "Pcca"; gene_source "ensembl"; gene_biotype "protein_coding"; transcript_name "Pcca-205"; transcript_source "ensembl"; transcript_biotype "protein_coding"; exon_id "ENSRNOE00000521025"; exon_version "1";
15	ensembl	CDS	106187167	106187310	0	+	0	gene_id "ENSRNOG00000057042"; gene_version "3"; transcript_id "ENSRNOT00000097463"; transcript_version "2"; exon_number "14"; gene_name "Pcca"; gene_source "ensembl"; gene_biotype "protein_coding"; transcript_name "Pcca-205"; transcript_source "ensembl"; transcript_biotype "protein_coding"; protein_id "ENSRNOP00000076923"; protein_version "2";
15	ensembl	exon	106187167	106187310	0	+	.	gene_id "ENSRNOG00000057042"; gene_version "3"; transcript_id "ENSRNOT00000081906"; transcript_version "3"; exon_number "13"; gene_name "Pcca"; gene_source "ensembl"; gene_biotype "protein_coding"; transcript_name "Pcca-202"; transcript_source "ensembl"; transcript_biotype "protein_coding"; exon_id "ENSRNOE00000521025"; exon_version "1";
15	ensembl	CDS	106187167	106187310	0	+	0	gene_id "ENSRNOG00000057042"; gene_version "3"; transcript_id "ENSRNOT00000081906"; transcript_version "3"; exon_number "13"; gene_name "Pcca"; gene_source "ensembl"; gene_biotype "protein_coding"; transcript_name "Pcca-202"; transcript_source "ensembl"; transcript_biotype "protein_coding"; protein_id "ENSRNOP00000073510"; protein_version "2";
15	ensembl	exon	106187167	106187310	0	+	.	gene_id "ENSRNOG00000057042"; gene_version "3"; transcript_id "ENSRNOT00000158762"; transcript_version "1"; exon_number "13"; gene_name "Pcca"; gene_source "ensembl"; gene_biotype "protein_coding"; transcript_name "Pcca-209"; transcript_source "ensembl"; transcript_biotype "protein_coding"; exon_id "ENSRNOE00000521025"; exon_version "1";
15	ensembl	CDS	106187167	106187310	0	+	0	gene_id "ENSRNOG00000057042"; gene_version "3"; transcript_id "ENSRNOT00000158762"; transcript_version "1"; exon_number "13"; gene_name "Pcca"; gene_source "ensembl"; gene_biotype "protein_coding"; transcript_name "Pcca-209"; transcript_source "ensembl"; transcript_biotype "protein_coding"; protein_id "ENSRNOP00000104837"; protein_version "1";
15	ensembl	exon	106187167	106187310	0	+	.	gene_id "ENSRNOG00000057042"; gene_version "3"; transcript_id "ENSRNOT00000077482"; transcript_version "3"; exon_number "13"; gene_name "Pcca"; gene_source "ensembl"; gene_biotype "protein_coding"; transcript_name "Pcca-201"; transcript_source "ensembl"; transcript_biotype "protein_coding"; exon_id "ENSRNOE00000521025"; exon_version "1";
15	ensembl	CDS	106187167	106187310	0	+	0	gene_id "ENSRNOG00000057042"; gene_version "3"; transcript_id "ENSRNOT00000077482"; transcript_version "3"; exon_number "13"; gene_name "Pcca"; gene_source "ensembl"; gene_biotype "protein_coding"; transcript_name "Pcca-201"; transcript_source "ensembl"; transcript_biotype "protein_coding"; protein_id "ENSRNOP00000072844"; protein_version "2";
15	ensembl	exon	106187167	106187310	0	+	.	gene_id "ENSRNOG00000057042"; gene_version "3"; transcript_id "ENSRNOT00000100907"; transcript_version "2"; exon_number "12"; gene_name "Pcca"; gene_source "ensembl"; gene_biotype "protein_coding"; transcript_name "Pcca-207"; transcript_source "ensembl"; transcript_biotype "protein_coding"; exon_id "ENSRNOE00000521025"; exon_version "1";
15	ensembl	CDS	106187167	106187310	0	+	0	gene_id "ENSRNOG00000057042"; gene_version "3"; transcript_id "ENSRNOT00000100907"; transcript_version "2"; exon_number "12"; gene_name "Pcca"; gene_source "ensembl"; gene_biotype "protein_coding"; transcript_name "Pcca-207"; transcript_source "ensembl"; transcript_biotype "protein_coding"; protein_id "ENSRNOP00000078501"; protein_version "1";
15	ensembl	exon	106187167	106187310	0	+	.	gene_id "ENSRNOG00000057042"; gene_version "3"; transcript_id "ENSRNOT00000099022"; transcript_version "2"; exon_number "12"; gene_name "Pcca"; gene_source "ensembl"; gene_biotype "protein_coding"; transcript_name "Pcca-206"; transcript_source "ensembl"; transcript_biotype "protein_coding"; exon_id "ENSRNOE00000521025"; exon_version "1";
15	ensembl	CDS	106187167	106187310	0	+	0	gene_id "ENSRNOG00000057042"; gene_version "3"; transcript_id "ENSRNOT00000099022"; transcript_version "2"; exon_number "12"; gene_name "Pcca"; gene_source "ensembl"; gene_biotype "protein_coding"; transcript_name "Pcca-206"; transcript_source "ensembl"; transcript_biotype "protein_coding"; protein_id "ENSRNOP00000082674"; protein_version "2";
15	ensembl	exon	106187167	106187310	0	+	.	gene_id "ENSRNOG00000057042"; gene_version "3"; transcript_id "ENSRNOT00000169991"; transcript_version "1"; exon_number "13"; gene_name "Pcca"; gene_source "ensembl"; gene_biotype "protein_coding"; transcript_name "Pcca-210"; transcript_source "ensembl"; transcript_biotype "protein_coding"; exon_id "ENSRNOE00000521025"; exon_version "1";
15	ensembl	CDS	106187167	106187310	0	+	0	gene_id "ENSRNOG00000057042"; gene_version "3"; transcript_id "ENSRNOT00000169991"; transcript_version "1"; exon_number "13"; gene_name "Pcca"; gene_source "ensembl"; gene_biotype "protein_coding"; transcript_name "Pcca-210"; transcript_source "ensembl"; transcript_biotype "protein_coding"; protein_id "ENSRNOP00000100967"; protein_version "1";
15	ensembl	exon	106187167	106187310	0	+	.	gene_id "ENSRNOG00000057042"; gene_version "3"; transcript_id "ENSRNOT00000094922"; transcript_version "2"; exon_number "11"; gene_name "Pcca"; gene_source "ensembl"; gene_biotype "protein_coding"; transcript_name "Pcca-203"; transcript_source "ensembl"; transcript_biotype "protein_coding"; exon_id "ENSRNOE00000521025"; exon_version "1";
15	ensembl	CDS	106187167	106187310	0	+	0	gene_id "ENSRNOG00000057042"; gene_version "3"; transcript_id "ENSRNOT00000094922"; transcript_version "2"; exon_number "11"; gene_name "Pcca"; gene_source "ensembl"; gene_biotype "protein_coding"; transcript_name "Pcca-203"; transcript_source "ensembl"; transcript_biotype "protein_coding"; protein_id "ENSRNOP00000082095"; protein_version "1";
15	ENSEMBL114_rn	exon	106187167	106187310	0.0747873465178426	+	.	gene_id "ENSRNOG00000057042"; transcript_id "ENSRNOG00000057042_tx_4"; exon_id "15_106187167_106187310_+"; exonnum "15"; txlen "2722";
15	ensembl	exon	106188365	106188439	0	+	.	gene_id "ENSRNOG00000057042"; gene_version "3"; transcript_id "ENSRNOT00000157380"; transcript_version "1"; exon_number "14"; gene_name "Pcca"; gene_source "ensembl"; gene_biotype "protein_coding"; transcript_name "Pcca-208"; transcript_source "ensembl"; transcript_biotype "protein_coding"; exon_id "ENSRNOE00000569809"; exon_version "1";
15	ensembl	CDS	106188365	106188439	0	+	0	gene_id "ENSRNOG00000057042"; gene_version "3"; transcript_id "ENSRNOT00000157380"; transcript_version "1"; exon_number "14"; gene_name "Pcca"; gene_source "ensembl"; gene_biotype "protein_coding"; transcript_name "Pcca-208"; transcript_source "ensembl"; transcript_biotype "protein_coding"; protein_id "ENSRNOP00000104325"; protein_version "1";
15	ensembl	exon	106188365	106188439	0	+	.	gene_id "ENSRNOG00000057042"; gene_version "3"; transcript_id "ENSRNOT00000096028"; transcript_version "2"; exon_number "15"; gene_name "Pcca"; gene_source "ensembl"; gene_biotype "protein_coding"; transcript_name "Pcca-204"; transcript_source "ensembl"; transcript_biotype "protein_coding"; exon_id "ENSRNOE00000569809"; exon_version "1"; tag "Ensembl_canonical";
15	ensembl	CDS	106188365	106188439	0	+	0	gene_id "ENSRNOG00000057042"; gene_version "3"; transcript_id "ENSRNOT00000096028"; transcript_version "2"; exon_number "15"; gene_name "Pcca"; gene_source "ensembl"; gene_biotype "protein_coding"; transcript_name "Pcca-204"; transcript_source "ensembl"; transcript_biotype "protein_coding"; protein_id "ENSRNOP00000087798"; protein_version "1"; tag "Ensembl_canonical";
15	ensembl	exon	106188365	106188439	0	+	.	gene_id "ENSRNOG00000057042"; gene_version "3"; transcript_id "ENSRNOT00000097463"; transcript_version "2"; exon_number "15"; gene_name "Pcca"; gene_source "ensembl"; gene_biotype "protein_coding"; transcript_name "Pcca-205"; transcript_source "ensembl"; transcript_biotype "protein_coding"; exon_id "ENSRNOE00000569809"; exon_version "1";
15	ensembl	CDS	106188365	106188439	0	+	0	gene_id "ENSRNOG00000057042"; gene_version "3"; transcript_id "ENSRNOT00000097463"; transcript_version "2"; exon_number "15"; gene_name "Pcca"; gene_source "ensembl"; gene_biotype "protein_coding"; transcript_name "Pcca-205"; transcript_source "ensembl"; transcript_biotype "protein_coding"; protein_id "ENSRNOP00000076923"; protein_version "2";
15	ensembl	exon	106188365	106188439	0	+	.	gene_id "ENSRNOG00000057042"; gene_version "3"; transcript_id "ENSRNOT00000158762"; transcript_version "1"; exon_number "14"; gene_name "Pcca"; gene_source "ensembl"; gene_biotype "protein_coding"; transcript_name "Pcca-209"; transcript_source "ensembl"; transcript_biotype "protein_coding"; exon_id "ENSRNOE00000569809"; exon_version "1";
15	ensembl	CDS	106188365	106188439	0	+	0	gene_id "ENSRNOG00000057042"; gene_version "3"; transcript_id "ENSRNOT00000158762"; transcript_version "1"; exon_number "14"; gene_name "Pcca"; gene_source "ensembl"; gene_biotype "protein_coding"; transcript_name "Pcca-209"; transcript_source "ensembl"; transcript_biotype "protein_coding"; protein_id "ENSRNOP00000104837"; protein_version "1";
15	ensembl	exon	106188365	106188439	0	+	.	gene_id "ENSRNOG00000057042"; gene_version "3"; transcript_id "ENSRNOT00000077482"; transcript_version "3"; exon_number "14"; gene_name "Pcca"; gene_source "ensembl"; gene_biotype "protein_coding"; transcript_name "Pcca-201"; transcript_source "ensembl"; transcript_biotype "protein_coding"; exon_id "ENSRNOE00000569809"; exon_version "1";
15	ensembl	CDS	106188365	106188439	0	+	0	gene_id "ENSRNOG00000057042"; gene_version "3"; transcript_id "ENSRNOT00000077482"; transcript_version "3"; exon_number "14"; gene_name "Pcca"; gene_source "ensembl"; gene_biotype "protein_coding"; transcript_name "Pcca-201"; transcript_source "ensembl"; transcript_biotype "protein_coding"; protein_id "ENSRNOP00000072844"; protein_version "2";
15	ensembl	exon	106188365	106188439	0	+	.	gene_id "ENSRNOG00000057042"; gene_version "3"; transcript_id "ENSRNOT00000100907"; transcript_version "2"; exon_number "13"; gene_name "Pcca"; gene_source "ensembl"; gene_biotype "protein_coding"; transcript_name "Pcca-207"; transcript_source "ensembl"; transcript_biotype "protein_coding"; exon_id "ENSRNOE00000569809"; exon_version "1";
15	ensembl	CDS	106188365	106188439	0	+	0	gene_id "ENSRNOG00000057042"; gene_version "3"; transcript_id "ENSRNOT00000100907"; transcript_version "2"; exon_number "13"; gene_name "Pcca"; gene_source "ensembl"; gene_biotype "protein_coding"; transcript_name "Pcca-207"; transcript_source "ensembl"; transcript_biotype "protein_coding"; protein_id "ENSRNOP00000078501"; protein_version "1";
15	ensembl	exon	106188365	106188439	0	+	.	gene_id "ENSRNOG00000057042"; gene_version "3"; transcript_id "ENSRNOT00000099022"; transcript_version "2"; exon_number "13"; gene_name "Pcca"; gene_source "ensembl"; gene_biotype "protein_coding"; transcript_name "Pcca-206"; transcript_source "ensembl"; transcript_biotype "protein_coding"; exon_id "ENSRNOE00000569809"; exon_version "1";
15	ensembl	CDS	106188365	106188439	0	+	0	gene_id "ENSRNOG00000057042"; gene_version "3"; transcript_id "ENSRNOT00000099022"; transcript_version "2"; exon_number "13"; gene_name "Pcca"; gene_source "ensembl"; gene_biotype "protein_coding"; transcript_name "Pcca-206"; transcript_source "ensembl"; transcript_biotype "protein_coding"; protein_id "ENSRNOP00000082674"; protein_version "2";
15	ensembl	exon	106188365	106188439	0	+	.	gene_id "ENSRNOG00000057042"; gene_version "3"; transcript_id "ENSRNOT00000169991"; transcript_version "1"; exon_number "14"; gene_name "Pcca"; gene_source "ensembl"; gene_biotype "protein_coding"; transcript_name "Pcca-210"; transcript_source "ensembl"; transcript_biotype "protein_coding"; exon_id "ENSRNOE00000569809"; exon_version "1";
15	ensembl	CDS	106188365	106188439	0	+	0	gene_id "ENSRNOG00000057042"; gene_version "3"; transcript_id "ENSRNOT00000169991"; transcript_version "1"; exon_number "14"; gene_name "Pcca"; gene_source "ensembl"; gene_biotype "protein_coding"; transcript_name "Pcca-210"; transcript_source "ensembl"; transcript_biotype "protein_coding"; protein_id "ENSRNOP00000100967"; protein_version "1";
15	ensembl	exon	106188365	106188439	0	+	.	gene_id "ENSRNOG00000057042"; gene_version "3"; transcript_id "ENSRNOT00000094922"; transcript_version "2"; exon_number "12"; gene_name "Pcca"; gene_source "ensembl"; gene_biotype "protein_coding"; transcript_name "Pcca-203"; transcript_source "ensembl"; transcript_biotype "protein_coding"; exon_id "ENSRNOE00000569809"; exon_version "1";
15	ensembl	CDS	106188365	106188439	0	+	0	gene_id "ENSRNOG00000057042"; gene_version "3"; transcript_id "ENSRNOT00000094922"; transcript_version "2"; exon_number "12"; gene_name "Pcca"; gene_source "ensembl"; gene_biotype "protein_coding"; transcript_name "Pcca-203"; transcript_source "ensembl"; transcript_biotype "protein_coding"; protein_id "ENSRNOP00000082095"; protein_version "1";
15	ENSEMBL114_rn	exon	106188365	106188439	0.0747873465178426	+	.	gene_id "ENSRNOG00000057042"; transcript_id "ENSRNOG00000057042_tx_4"; exon_id "15_106188365_106188439_+"; exonnum "16"; txlen "2722";
15	ensembl	exon	106188365	106188443	0	+	.	gene_id "ENSRNOG00000057042"; gene_version "3"; transcript_id "ENSRNOT00000081906"; transcript_version "3"; exon_number "14"; gene_name "Pcca"; gene_source "ensembl"; gene_biotype "protein_coding"; transcript_name "Pcca-202"; transcript_source "ensembl"; transcript_biotype "protein_coding"; exon_id "ENSRNOE00000624795"; exon_version "1";
15	ensembl	CDS	106188365	106188443	0	+	0	gene_id "ENSRNOG00000057042"; gene_version "3"; transcript_id "ENSRNOT00000081906"; transcript_version "3"; exon_number "14"; gene_name "Pcca"; gene_source "ensembl"; gene_biotype "protein_coding"; transcript_name "Pcca-202"; transcript_source "ensembl"; transcript_biotype "protein_coding"; protein_id "ENSRNOP00000073510"; protein_version "2";
15	ensembl	exon	106188477	106188511	0	+	.	gene_id "ENSRNOG00000057042"; gene_version "3"; transcript_id "ENSRNOT00000081906"; transcript_version "3"; exon_number "15"; gene_name "Pcca"; gene_source "ensembl"; gene_biotype "protein_coding"; transcript_name "Pcca-202"; transcript_source "ensembl"; transcript_biotype "protein_coding"; exon_id "ENSRNOE00000608576"; exon_version "1";
15	ensembl	CDS	106188477	106188511	0	+	2	gene_id "ENSRNOG00000057042"; gene_version "3"; transcript_id "ENSRNOT00000081906"; transcript_version "3"; exon_number "15"; gene_name "Pcca"; gene_source "ensembl"; gene_biotype "protein_coding"; transcript_name "Pcca-202"; transcript_source "ensembl"; transcript_biotype "protein_coding"; protein_id "ENSRNOP00000073510"; protein_version "2";
15	ensembl	exon	106192548	106192616	0	+	.	gene_id "ENSRNOG00000057042"; gene_version "3"; transcript_id "ENSRNOT00000157380"; transcript_version "1"; exon_number "15"; gene_name "Pcca"; gene_source "ensembl"; gene_biotype "protein_coding"; transcript_name "Pcca-208"; transcript_source "ensembl"; transcript_biotype "protein_coding"; exon_id "ENSRNOE00000537008"; exon_version "2";
15	ensembl	CDS	106192548	106192616	0	+	0	gene_id "ENSRNOG00000057042"; gene_version "3"; transcript_id "ENSRNOT00000157380"; transcript_version "1"; exon_number "15"; gene_name "Pcca"; gene_source "ensembl"; gene_biotype "protein_coding"; transcript_name "Pcca-208"; transcript_source "ensembl"; transcript_biotype "protein_coding"; protein_id "ENSRNOP00000104325"; protein_version "1";
15	ensembl	exon	106192548	106192616	0	+	.	gene_id "ENSRNOG00000057042"; gene_version "3"; transcript_id "ENSRNOT00000096028"; transcript_version "2"; exon_number "16"; gene_name "Pcca"; gene_source "ensembl"; gene_biotype "protein_coding"; transcript_name "Pcca-204"; transcript_source "ensembl"; transcript_biotype "protein_coding"; exon_id "ENSRNOE00000537008"; exon_version "2"; tag "Ensembl_canonical";
15	ensembl	CDS	106192548	106192616	0	+	0	gene_id "ENSRNOG00000057042"; gene_version "3"; transcript_id "ENSRNOT00000096028"; transcript_version "2"; exon_number "16"; gene_name "Pcca"; gene_source "ensembl"; gene_biotype "protein_coding"; transcript_name "Pcca-204"; transcript_source "ensembl"; transcript_biotype "protein_coding"; protein_id "ENSRNOP00000087798"; protein_version "1"; tag "Ensembl_canonical";
15	ensembl	exon	106192548	106192616	0	+	.	gene_id "ENSRNOG00000057042"; gene_version "3"; transcript_id "ENSRNOT00000097463"; transcript_version "2"; exon_number "16"; gene_name "Pcca"; gene_source "ensembl"; gene_biotype "protein_coding"; transcript_name "Pcca-205"; transcript_source "ensembl"; transcript_biotype "protein_coding"; exon_id "ENSRNOE00000537008"; exon_version "2";
15	ensembl	CDS	106192548	106192616	0	+	0	gene_id "ENSRNOG00000057042"; gene_version "3"; transcript_id "ENSRNOT00000097463"; transcript_version "2"; exon_number "16"; gene_name "Pcca"; gene_source "ensembl"; gene_biotype "protein_coding"; transcript_name "Pcca-205"; transcript_source "ensembl"; transcript_biotype "protein_coding"; protein_id "ENSRNOP00000076923"; protein_version "2";
15	ensembl	exon	106192548	106192616	0	+	.	gene_id "ENSRNOG00000057042"; gene_version "3"; transcript_id "ENSRNOT00000158762"; transcript_version "1"; exon_number "15"; gene_name "Pcca"; gene_source "ensembl"; gene_biotype "protein_coding"; transcript_name "Pcca-209"; transcript_source "ensembl"; transcript_biotype "protein_coding"; exon_id "ENSRNOE00000537008"; exon_version "2";
15	ensembl	CDS	106192548	106192616	0	+	0	gene_id "ENSRNOG00000057042"; gene_version "3"; transcript_id "ENSRNOT00000158762"; transcript_version "1"; exon_number "15"; gene_name "Pcca"; gene_source "ensembl"; gene_biotype "protein_coding"; transcript_name "Pcca-209"; transcript_source "ensembl"; transcript_biotype "protein_coding"; protein_id "ENSRNOP00000104837"; protein_version "1";
15	ensembl	exon	106192548	106192616	0	+	.	gene_id "ENSRNOG00000057042"; gene_version "3"; transcript_id "ENSRNOT00000100907"; transcript_version "2"; exon_number "14"; gene_name "Pcca"; gene_source "ensembl"; gene_biotype "protein_coding"; transcript_name "Pcca-207"; transcript_source "ensembl"; transcript_biotype "protein_coding"; exon_id "ENSRNOE00000537008"; exon_version "2";
15	ensembl	CDS	106192548	106192616	0	+	0	gene_id "ENSRNOG00000057042"; gene_version "3"; transcript_id "ENSRNOT00000100907"; transcript_version "2"; exon_number "14"; gene_name "Pcca"; gene_source "ensembl"; gene_biotype "protein_coding"; transcript_name "Pcca-207"; transcript_source "ensembl"; transcript_biotype "protein_coding"; protein_id "ENSRNOP00000078501"; protein_version "1";
15	ensembl	exon	106192548	106192616	0	+	.	gene_id "ENSRNOG00000057042"; gene_version "3"; transcript_id "ENSRNOT00000099022"; transcript_version "2"; exon_number "14"; gene_name "Pcca"; gene_source "ensembl"; gene_biotype "protein_coding"; transcript_name "Pcca-206"; transcript_source "ensembl"; transcript_biotype "protein_coding"; exon_id "ENSRNOE00000537008"; exon_version "2";
15	ensembl	CDS	106192548	106192616	0	+	0	gene_id "ENSRNOG00000057042"; gene_version "3"; transcript_id "ENSRNOT00000099022"; transcript_version "2"; exon_number "14"; gene_name "Pcca"; gene_source "ensembl"; gene_biotype "protein_coding"; transcript_name "Pcca-206"; transcript_source "ensembl"; transcript_biotype "protein_coding"; protein_id "ENSRNOP00000082674"; protein_version "2";
15	ensembl	exon	106192548	106192616	0	+	.	gene_id "ENSRNOG00000057042"; gene_version "3"; transcript_id "ENSRNOT00000169991"; transcript_version "1"; exon_number "15"; gene_name "Pcca"; gene_source "ensembl"; gene_biotype "protein_coding"; transcript_name "Pcca-210"; transcript_source "ensembl"; transcript_biotype "protein_coding"; exon_id "ENSRNOE00000537008"; exon_version "2";
15	ensembl	CDS	106192548	106192616	0	+	0	gene_id "ENSRNOG00000057042"; gene_version "3"; transcript_id "ENSRNOT00000169991"; transcript_version "1"; exon_number "15"; gene_name "Pcca"; gene_source "ensembl"; gene_biotype "protein_coding"; transcript_name "Pcca-210"; transcript_source "ensembl"; transcript_biotype "protein_coding"; protein_id "ENSRNOP00000100967"; protein_version "1";
15	ensembl	exon	106192548	106192616	0	+	.	gene_id "ENSRNOG00000057042"; gene_version "3"; transcript_id "ENSRNOT00000094922"; transcript_version "2"; exon_number "13"; gene_name "Pcca"; gene_source "ensembl"; gene_biotype "protein_coding"; transcript_name "Pcca-203"; transcript_source "ensembl"; transcript_biotype "protein_coding"; exon_id "ENSRNOE00000537008"; exon_version "2";
15	ensembl	CDS	106192548	106192616	0	+	0	gene_id "ENSRNOG00000057042"; gene_version "3"; transcript_id "ENSRNOT00000094922"; transcript_version "2"; exon_number "13"; gene_name "Pcca"; gene_source "ensembl"; gene_biotype "protein_coding"; transcript_name "Pcca-203"; transcript_source "ensembl"; transcript_biotype "protein_coding"; protein_id "ENSRNOP00000082095"; protein_version "1";
15	ENSEMBL114_rn	exon	106192548	106192616	0.0747873465178426	+	.	gene_id "ENSRNOG00000057042"; transcript_id "ENSRNOG00000057042_tx_4"; exon_id "15_106192548_106192616_+"; exonnum "17"; txlen "2722";
15	ensembl	exon	106194531	106194606	0	+	.	gene_id "ENSRNOG00000057042"; gene_version "3"; transcript_id "ENSRNOT00000157380"; transcript_version "1"; exon_number "16"; gene_name "Pcca"; gene_source "ensembl"; gene_biotype "protein_coding"; transcript_name "Pcca-208"; transcript_source "ensembl"; transcript_biotype "protein_coding"; exon_id "ENSRNOE00000567952"; exon_version "1";
15	ensembl	CDS	106194531	106194606	0	+	0	gene_id "ENSRNOG00000057042"; gene_version "3"; transcript_id "ENSRNOT00000157380"; transcript_version "1"; exon_number "16"; gene_name "Pcca"; gene_source "ensembl"; gene_biotype "protein_coding"; transcript_name "Pcca-208"; transcript_source "ensembl"; transcript_biotype "protein_coding"; protein_id "ENSRNOP00000104325"; protein_version "1";
15	ensembl	exon	106194531	106194606	0	+	.	gene_id "ENSRNOG00000057042"; gene_version "3"; transcript_id "ENSRNOT00000096028"; transcript_version "2"; exon_number "17"; gene_name "Pcca"; gene_source "ensembl"; gene_biotype "protein_coding"; transcript_name "Pcca-204"; transcript_source "ensembl"; transcript_biotype "protein_coding"; exon_id "ENSRNOE00000567952"; exon_version "1"; tag "Ensembl_canonical";
15	ensembl	CDS	106194531	106194606	0	+	0	gene_id "ENSRNOG00000057042"; gene_version "3"; transcript_id "ENSRNOT00000096028"; transcript_version "2"; exon_number "17"; gene_name "Pcca"; gene_source "ensembl"; gene_biotype "protein_coding"; transcript_name "Pcca-204"; transcript_source "ensembl"; transcript_biotype "protein_coding"; protein_id "ENSRNOP00000087798"; protein_version "1"; tag "Ensembl_canonical";
15	ensembl	exon	106194531	106194606	0	+	.	gene_id "ENSRNOG00000057042"; gene_version "3"; transcript_id "ENSRNOT00000097463"; transcript_version "2"; exon_number "17"; gene_name "Pcca"; gene_source "ensembl"; gene_biotype "protein_coding"; transcript_name "Pcca-205"; transcript_source "ensembl"; transcript_biotype "protein_coding"; exon_id "ENSRNOE00000567952"; exon_version "1";
15	ensembl	CDS	106194531	106194606	0	+	0	gene_id "ENSRNOG00000057042"; gene_version "3"; transcript_id "ENSRNOT00000097463"; transcript_version "2"; exon_number "17"; gene_name "Pcca"; gene_source "ensembl"; gene_biotype "protein_coding"; transcript_name "Pcca-205"; transcript_source "ensembl"; transcript_biotype "protein_coding"; protein_id "ENSRNOP00000076923"; protein_version "2";
15	ensembl	exon	106194531	106194606	0	+	.	gene_id "ENSRNOG00000057042"; gene_version "3"; transcript_id "ENSRNOT00000081906"; transcript_version "3"; exon_number "16"; gene_name "Pcca"; gene_source "ensembl"; gene_biotype "protein_coding"; transcript_name "Pcca-202"; transcript_source "ensembl"; transcript_biotype "protein_coding"; exon_id "ENSRNOE00000567952"; exon_version "1";
15	ensembl	CDS	106194531	106194606	0	+	0	gene_id "ENSRNOG00000057042"; gene_version "3"; transcript_id "ENSRNOT00000081906"; transcript_version "3"; exon_number "16"; gene_name "Pcca"; gene_source "ensembl"; gene_biotype "protein_coding"; transcript_name "Pcca-202"; transcript_source "ensembl"; transcript_biotype "protein_coding"; protein_id "ENSRNOP00000073510"; protein_version "2";
15	ensembl	exon	106194531	106194606	0	+	.	gene_id "ENSRNOG00000057042"; gene_version "3"; transcript_id "ENSRNOT00000158762"; transcript_version "1"; exon_number "16"; gene_name "Pcca"; gene_source "ensembl"; gene_biotype "protein_coding"; transcript_name "Pcca-209"; transcript_source "ensembl"; transcript_biotype "protein_coding"; exon_id "ENSRNOE00000567952"; exon_version "1";
15	ensembl	CDS	106194531	106194606	0	+	0	gene_id "ENSRNOG00000057042"; gene_version "3"; transcript_id "ENSRNOT00000158762"; transcript_version "1"; exon_number "16"; gene_name "Pcca"; gene_source "ensembl"; gene_biotype "protein_coding"; transcript_name "Pcca-209"; transcript_source "ensembl"; transcript_biotype "protein_coding"; protein_id "ENSRNOP00000104837"; protein_version "1";
15	ensembl	exon	106194531	106194606	0	+	.	gene_id "ENSRNOG00000057042"; gene_version "3"; transcript_id "ENSRNOT00000077482"; transcript_version "3"; exon_number "15"; gene_name "Pcca"; gene_source "ensembl"; gene_biotype "protein_coding"; transcript_name "Pcca-201"; transcript_source "ensembl"; transcript_biotype "protein_coding"; exon_id "ENSRNOE00000567952"; exon_version "1";
15	ensembl	CDS	106194531	106194606	0	+	0	gene_id "ENSRNOG00000057042"; gene_version "3"; transcript_id "ENSRNOT00000077482"; transcript_version "3"; exon_number "15"; gene_name "Pcca"; gene_source "ensembl"; gene_biotype "protein_coding"; transcript_name "Pcca-201"; transcript_source "ensembl"; transcript_biotype "protein_coding"; protein_id "ENSRNOP00000072844"; protein_version "2";
15	ensembl	exon	106194531	106194606	0	+	.	gene_id "ENSRNOG00000057042"; gene_version "3"; transcript_id "ENSRNOT00000100907"; transcript_version "2"; exon_number "15"; gene_name "Pcca"; gene_source "ensembl"; gene_biotype "protein_coding"; transcript_name "Pcca-207"; transcript_source "ensembl"; transcript_biotype "protein_coding"; exon_id "ENSRNOE00000567952"; exon_version "1";
15	ensembl	CDS	106194531	106194606	0	+	0	gene_id "ENSRNOG00000057042"; gene_version "3"; transcript_id "ENSRNOT00000100907"; transcript_version "2"; exon_number "15"; gene_name "Pcca"; gene_source "ensembl"; gene_biotype "protein_coding"; transcript_name "Pcca-207"; transcript_source "ensembl"; transcript_biotype "protein_coding"; protein_id "ENSRNOP00000078501"; protein_version "1";
15	ensembl	exon	106194531	106194606	0	+	.	gene_id "ENSRNOG00000057042"; gene_version "3"; transcript_id "ENSRNOT00000099022"; transcript_version "2"; exon_number "15"; gene_name "Pcca"; gene_source "ensembl"; gene_biotype "protein_coding"; transcript_name "Pcca-206"; transcript_source "ensembl"; transcript_biotype "protein_coding"; exon_id "ENSRNOE00000567952"; exon_version "1";
15	ensembl	CDS	106194531	106194606	0	+	0	gene_id "ENSRNOG00000057042"; gene_version "3"; transcript_id "ENSRNOT00000099022"; transcript_version "2"; exon_number "15"; gene_name "Pcca"; gene_source "ensembl"; gene_biotype "protein_coding"; transcript_name "Pcca-206"; transcript_source "ensembl"; transcript_biotype "protein_coding"; protein_id "ENSRNOP00000082674"; protein_version "2";
15	ensembl	exon	106194531	106194606	0	+	.	gene_id "ENSRNOG00000057042"; gene_version "3"; transcript_id "ENSRNOT00000169991"; transcript_version "1"; exon_number "16"; gene_name "Pcca"; gene_source "ensembl"; gene_biotype "protein_coding"; transcript_name "Pcca-210"; transcript_source "ensembl"; transcript_biotype "protein_coding"; exon_id "ENSRNOE00000567952"; exon_version "1";
15	ensembl	CDS	106194531	106194606	0	+	0	gene_id "ENSRNOG00000057042"; gene_version "3"; transcript_id "ENSRNOT00000169991"; transcript_version "1"; exon_number "16"; gene_name "Pcca"; gene_source "ensembl"; gene_biotype "protein_coding"; transcript_name "Pcca-210"; transcript_source "ensembl"; transcript_biotype "protein_coding"; protein_id "ENSRNOP00000100967"; protein_version "1";
15	ensembl	exon	106194531	106194606	0	+	.	gene_id "ENSRNOG00000057042"; gene_version "3"; transcript_id "ENSRNOT00000094922"; transcript_version "2"; exon_number "14"; gene_name "Pcca"; gene_source "ensembl"; gene_biotype "protein_coding"; transcript_name "Pcca-203"; transcript_source "ensembl"; transcript_biotype "protein_coding"; exon_id "ENSRNOE00000567952"; exon_version "1";
15	ensembl	CDS	106194531	106194606	0	+	0	gene_id "ENSRNOG00000057042"; gene_version "3"; transcript_id "ENSRNOT00000094922"; transcript_version "2"; exon_number "14"; gene_name "Pcca"; gene_source "ensembl"; gene_biotype "protein_coding"; transcript_name "Pcca-203"; transcript_source "ensembl"; transcript_biotype "protein_coding"; protein_id "ENSRNOP00000082095"; protein_version "1";
15	ENSEMBL114_rn	exon	106194531	106194606	0.0747873465178426	+	.	gene_id "ENSRNOG00000057042"; transcript_id "ENSRNOG00000057042_tx_4"; exon_id "15_106194531_106194606_+"; exonnum "18"; txlen "2722";
15	ensembl	exon	106202637	106202747	0	+	.	gene_id "ENSRNOG00000057042"; gene_version "3"; transcript_id "ENSRNOT00000157380"; transcript_version "1"; exon_number "17"; gene_name "Pcca"; gene_source "ensembl"; gene_biotype "protein_coding"; transcript_name "Pcca-208"; transcript_source "ensembl"; transcript_biotype "protein_coding"; exon_id "ENSRNOE00000566017"; exon_version "1";
15	ensembl	CDS	106202637	106202747	0	+	2	gene_id "ENSRNOG00000057042"; gene_version "3"; transcript_id "ENSRNOT00000157380"; transcript_version "1"; exon_number "17"; gene_name "Pcca"; gene_source "ensembl"; gene_biotype "protein_coding"; transcript_name "Pcca-208"; transcript_source "ensembl"; transcript_biotype "protein_coding"; protein_id "ENSRNOP00000104325"; protein_version "1";
15	ensembl	exon	106202637	106202747	0	+	.	gene_id "ENSRNOG00000057042"; gene_version "3"; transcript_id "ENSRNOT00000096028"; transcript_version "2"; exon_number "18"; gene_name "Pcca"; gene_source "ensembl"; gene_biotype "protein_coding"; transcript_name "Pcca-204"; transcript_source "ensembl"; transcript_biotype "protein_coding"; exon_id "ENSRNOE00000566017"; exon_version "1"; tag "Ensembl_canonical";
15	ensembl	CDS	106202637	106202747	0	+	2	gene_id "ENSRNOG00000057042"; gene_version "3"; transcript_id "ENSRNOT00000096028"; transcript_version "2"; exon_number "18"; gene_name "Pcca"; gene_source "ensembl"; gene_biotype "protein_coding"; transcript_name "Pcca-204"; transcript_source "ensembl"; transcript_biotype "protein_coding"; protein_id "ENSRNOP00000087798"; protein_version "1"; tag "Ensembl_canonical";
15	ensembl	exon	106202637	106202747	0	+	.	gene_id "ENSRNOG00000057042"; gene_version "3"; transcript_id "ENSRNOT00000097463"; transcript_version "2"; exon_number "18"; gene_name "Pcca"; gene_source "ensembl"; gene_biotype "protein_coding"; transcript_name "Pcca-205"; transcript_source "ensembl"; transcript_biotype "protein_coding"; exon_id "ENSRNOE00000566017"; exon_version "1";
15	ensembl	CDS	106202637	106202747	0	+	2	gene_id "ENSRNOG00000057042"; gene_version "3"; transcript_id "ENSRNOT00000097463"; transcript_version "2"; exon_number "18"; gene_name "Pcca"; gene_source "ensembl"; gene_biotype "protein_coding"; transcript_name "Pcca-205"; transcript_source "ensembl"; transcript_biotype "protein_coding"; protein_id "ENSRNOP00000076923"; protein_version "2";
15	ensembl	exon	106202637	106202747	0	+	.	gene_id "ENSRNOG00000057042"; gene_version "3"; transcript_id "ENSRNOT00000081906"; transcript_version "3"; exon_number "17"; gene_name "Pcca"; gene_source "ensembl"; gene_biotype "protein_coding"; transcript_name "Pcca-202"; transcript_source "ensembl"; transcript_biotype "protein_coding"; exon_id "ENSRNOE00000566017"; exon_version "1";
15	ensembl	CDS	106202637	106202747	0	+	2	gene_id "ENSRNOG00000057042"; gene_version "3"; transcript_id "ENSRNOT00000081906"; transcript_version "3"; exon_number "17"; gene_name "Pcca"; gene_source "ensembl"; gene_biotype "protein_coding"; transcript_name "Pcca-202"; transcript_source "ensembl"; transcript_biotype "protein_coding"; protein_id "ENSRNOP00000073510"; protein_version "2";
15	ensembl	exon	106202637	106202747	0	+	.	gene_id "ENSRNOG00000057042"; gene_version "3"; transcript_id "ENSRNOT00000077482"; transcript_version "3"; exon_number "16"; gene_name "Pcca"; gene_source "ensembl"; gene_biotype "protein_coding"; transcript_name "Pcca-201"; transcript_source "ensembl"; transcript_biotype "protein_coding"; exon_id "ENSRNOE00000566017"; exon_version "1";
15	ensembl	CDS	106202637	106202747	0	+	2	gene_id "ENSRNOG00000057042"; gene_version "3"; transcript_id "ENSRNOT00000077482"; transcript_version "3"; exon_number "16"; gene_name "Pcca"; gene_source "ensembl"; gene_biotype "protein_coding"; transcript_name "Pcca-201"; transcript_source "ensembl"; transcript_biotype "protein_coding"; protein_id "ENSRNOP00000072844"; protein_version "2";
15	ensembl	exon	106202637	106202747	0	+	.	gene_id "ENSRNOG00000057042"; gene_version "3"; transcript_id "ENSRNOT00000100907"; transcript_version "2"; exon_number "16"; gene_name "Pcca"; gene_source "ensembl"; gene_biotype "protein_coding"; transcript_name "Pcca-207"; transcript_source "ensembl"; transcript_biotype "protein_coding"; exon_id "ENSRNOE00000566017"; exon_version "1";
15	ensembl	CDS	106202637	106202747	0	+	2	gene_id "ENSRNOG00000057042"; gene_version "3"; transcript_id "ENSRNOT00000100907"; transcript_version "2"; exon_number "16"; gene_name "Pcca"; gene_source "ensembl"; gene_biotype "protein_coding"; transcript_name "Pcca-207"; transcript_source "ensembl"; transcript_biotype "protein_coding"; protein_id "ENSRNOP00000078501"; protein_version "1";
15	ensembl	exon	106202637	106202747	0	+	.	gene_id "ENSRNOG00000057042"; gene_version "3"; transcript_id "ENSRNOT00000099022"; transcript_version "2"; exon_number "16"; gene_name "Pcca"; gene_source "ensembl"; gene_biotype "protein_coding"; transcript_name "Pcca-206"; transcript_source "ensembl"; transcript_biotype "protein_coding"; exon_id "ENSRNOE00000566017"; exon_version "1";
15	ensembl	CDS	106202637	106202747	0	+	2	gene_id "ENSRNOG00000057042"; gene_version "3"; transcript_id "ENSRNOT00000099022"; transcript_version "2"; exon_number "16"; gene_name "Pcca"; gene_source "ensembl"; gene_biotype "protein_coding"; transcript_name "Pcca-206"; transcript_source "ensembl"; transcript_biotype "protein_coding"; protein_id "ENSRNOP00000082674"; protein_version "2";
15	ensembl	exon	106202637	106202747	0	+	.	gene_id "ENSRNOG00000057042"; gene_version "3"; transcript_id "ENSRNOT00000169991"; transcript_version "1"; exon_number "17"; gene_name "Pcca"; gene_source "ensembl"; gene_biotype "protein_coding"; transcript_name "Pcca-210"; transcript_source "ensembl"; transcript_biotype "protein_coding"; exon_id "ENSRNOE00000566017"; exon_version "1";
15	ensembl	CDS	106202637	106202747	0	+	2	gene_id "ENSRNOG00000057042"; gene_version "3"; transcript_id "ENSRNOT00000169991"; transcript_version "1"; exon_number "17"; gene_name "Pcca"; gene_source "ensembl"; gene_biotype "protein_coding"; transcript_name "Pcca-210"; transcript_source "ensembl"; transcript_biotype "protein_coding"; protein_id "ENSRNOP00000100967"; protein_version "1";
15	ensembl	exon	106202637	106202747	0	+	.	gene_id "ENSRNOG00000057042"; gene_version "3"; transcript_id "ENSRNOT00000094922"; transcript_version "2"; exon_number "15"; gene_name "Pcca"; gene_source "ensembl"; gene_biotype "protein_coding"; transcript_name "Pcca-203"; transcript_source "ensembl"; transcript_biotype "protein_coding"; exon_id "ENSRNOE00000566017"; exon_version "1";
15	ensembl	CDS	106202637	106202747	0	+	2	gene_id "ENSRNOG00000057042"; gene_version "3"; transcript_id "ENSRNOT00000094922"; transcript_version "2"; exon_number "15"; gene_name "Pcca"; gene_source "ensembl"; gene_biotype "protein_coding"; transcript_name "Pcca-203"; transcript_source "ensembl"; transcript_biotype "protein_coding"; protein_id "ENSRNOP00000082095"; protein_version "1";
15	ENSEMBL114_rn	exon	106202637	106202747	0.0747873465178426	+	.	gene_id "ENSRNOG00000057042"; transcript_id "ENSRNOG00000057042_tx_4"; exon_id "15_106202637_106202747_+"; exonnum "19"; txlen "2722";
15	ensembl	exon	106208437	106208539	0	+	.	gene_id "ENSRNOG00000057042"; gene_version "3"; transcript_id "ENSRNOT00000157380"; transcript_version "1"; exon_number "18"; gene_name "Pcca"; gene_source "ensembl"; gene_biotype "protein_coding"; transcript_name "Pcca-208"; transcript_source "ensembl"; transcript_biotype "protein_coding"; exon_id "ENSRNOE00000562390"; exon_version "1";
15	ensembl	CDS	106208437	106208539	0	+	2	gene_id "ENSRNOG00000057042"; gene_version "3"; transcript_id "ENSRNOT00000157380"; transcript_version "1"; exon_number "18"; gene_name "Pcca"; gene_source "ensembl"; gene_biotype "protein_coding"; transcript_name "Pcca-208"; transcript_source "ensembl"; transcript_biotype "protein_coding"; protein_id "ENSRNOP00000104325"; protein_version "1";
15	ensembl	exon	106208437	106208539	0	+	.	gene_id "ENSRNOG00000057042"; gene_version "3"; transcript_id "ENSRNOT00000096028"; transcript_version "2"; exon_number "19"; gene_name "Pcca"; gene_source "ensembl"; gene_biotype "protein_coding"; transcript_name "Pcca-204"; transcript_source "ensembl"; transcript_biotype "protein_coding"; exon_id "ENSRNOE00000562390"; exon_version "1"; tag "Ensembl_canonical";
15	ensembl	CDS	106208437	106208539	0	+	2	gene_id "ENSRNOG00000057042"; gene_version "3"; transcript_id "ENSRNOT00000096028"; transcript_version "2"; exon_number "19"; gene_name "Pcca"; gene_source "ensembl"; gene_biotype "protein_coding"; transcript_name "Pcca-204"; transcript_source "ensembl"; transcript_biotype "protein_coding"; protein_id "ENSRNOP00000087798"; protein_version "1"; tag "Ensembl_canonical";
15	ensembl	exon	106208437	106208539	0	+	.	gene_id "ENSRNOG00000057042"; gene_version "3"; transcript_id "ENSRNOT00000097463"; transcript_version "2"; exon_number "19"; gene_name "Pcca"; gene_source "ensembl"; gene_biotype "protein_coding"; transcript_name "Pcca-205"; transcript_source "ensembl"; transcript_biotype "protein_coding"; exon_id "ENSRNOE00000562390"; exon_version "1";
15	ensembl	CDS	106208437	106208539	0	+	2	gene_id "ENSRNOG00000057042"; gene_version "3"; transcript_id "ENSRNOT00000097463"; transcript_version "2"; exon_number "19"; gene_name "Pcca"; gene_source "ensembl"; gene_biotype "protein_coding"; transcript_name "Pcca-205"; transcript_source "ensembl"; transcript_biotype "protein_coding"; protein_id "ENSRNOP00000076923"; protein_version "2";
15	ensembl	exon	106208437	106208539	0	+	.	gene_id "ENSRNOG00000057042"; gene_version "3"; transcript_id "ENSRNOT00000081906"; transcript_version "3"; exon_number "18"; gene_name "Pcca"; gene_source "ensembl"; gene_biotype "protein_coding"; transcript_name "Pcca-202"; transcript_source "ensembl"; transcript_biotype "protein_coding"; exon_id "ENSRNOE00000562390"; exon_version "1";
15	ensembl	CDS	106208437	106208539	0	+	2	gene_id "ENSRNOG00000057042"; gene_version "3"; transcript_id "ENSRNOT00000081906"; transcript_version "3"; exon_number "18"; gene_name "Pcca"; gene_source "ensembl"; gene_biotype "protein_coding"; transcript_name "Pcca-202"; transcript_source "ensembl"; transcript_biotype "protein_coding"; protein_id "ENSRNOP00000073510"; protein_version "2";
15	ensembl	exon	106208437	106208539	0	+	.	gene_id "ENSRNOG00000057042"; gene_version "3"; transcript_id "ENSRNOT00000158762"; transcript_version "1"; exon_number "17"; gene_name "Pcca"; gene_source "ensembl"; gene_biotype "protein_coding"; transcript_name "Pcca-209"; transcript_source "ensembl"; transcript_biotype "protein_coding"; exon_id "ENSRNOE00000562390"; exon_version "1";
15	ensembl	CDS	106208437	106208539	0	+	2	gene_id "ENSRNOG00000057042"; gene_version "3"; transcript_id "ENSRNOT00000158762"; transcript_version "1"; exon_number "17"; gene_name "Pcca"; gene_source "ensembl"; gene_biotype "protein_coding"; transcript_name "Pcca-209"; transcript_source "ensembl"; transcript_biotype "protein_coding"; protein_id "ENSRNOP00000104837"; protein_version "1";
15	ensembl	exon	106208437	106208539	0	+	.	gene_id "ENSRNOG00000057042"; gene_version "3"; transcript_id "ENSRNOT00000077482"; transcript_version "3"; exon_number "17"; gene_name "Pcca"; gene_source "ensembl"; gene_biotype "protein_coding"; transcript_name "Pcca-201"; transcript_source "ensembl"; transcript_biotype "protein_coding"; exon_id "ENSRNOE00000562390"; exon_version "1";
15	ensembl	CDS	106208437	106208539	0	+	2	gene_id "ENSRNOG00000057042"; gene_version "3"; transcript_id "ENSRNOT00000077482"; transcript_version "3"; exon_number "17"; gene_name "Pcca"; gene_source "ensembl"; gene_biotype "protein_coding"; transcript_name "Pcca-201"; transcript_source "ensembl"; transcript_biotype "protein_coding"; protein_id "ENSRNOP00000072844"; protein_version "2";
15	ensembl	exon	106208437	106208539	0	+	.	gene_id "ENSRNOG00000057042"; gene_version "3"; transcript_id "ENSRNOT00000100907"; transcript_version "2"; exon_number "17"; gene_name "Pcca"; gene_source "ensembl"; gene_biotype "protein_coding"; transcript_name "Pcca-207"; transcript_source "ensembl"; transcript_biotype "protein_coding"; exon_id "ENSRNOE00000562390"; exon_version "1";
15	ensembl	CDS	106208437	106208539	0	+	2	gene_id "ENSRNOG00000057042"; gene_version "3"; transcript_id "ENSRNOT00000100907"; transcript_version "2"; exon_number "17"; gene_name "Pcca"; gene_source "ensembl"; gene_biotype "protein_coding"; transcript_name "Pcca-207"; transcript_source "ensembl"; transcript_biotype "protein_coding"; protein_id "ENSRNOP00000078501"; protein_version "1";
15	ensembl	exon	106208437	106208539	0	+	.	gene_id "ENSRNOG00000057042"; gene_version "3"; transcript_id "ENSRNOT00000099022"; transcript_version "2"; exon_number "17"; gene_name "Pcca"; gene_source "ensembl"; gene_biotype "protein_coding"; transcript_name "Pcca-206"; transcript_source "ensembl"; transcript_biotype "protein_coding"; exon_id "ENSRNOE00000562390"; exon_version "1";
15	ensembl	CDS	106208437	106208539	0	+	2	gene_id "ENSRNOG00000057042"; gene_version "3"; transcript_id "ENSRNOT00000099022"; transcript_version "2"; exon_number "17"; gene_name "Pcca"; gene_source "ensembl"; gene_biotype "protein_coding"; transcript_name "Pcca-206"; transcript_source "ensembl"; transcript_biotype "protein_coding"; protein_id "ENSRNOP00000082674"; protein_version "2";
15	ensembl	exon	106208437	106208539	0	+	.	gene_id "ENSRNOG00000057042"; gene_version "3"; transcript_id "ENSRNOT00000169991"; transcript_version "1"; exon_number "18"; gene_name "Pcca"; gene_source "ensembl"; gene_biotype "protein_coding"; transcript_name "Pcca-210"; transcript_source "ensembl"; transcript_biotype "protein_coding"; exon_id "ENSRNOE00000562390"; exon_version "1";
15	ensembl	CDS	106208437	106208539	0	+	2	gene_id "ENSRNOG00000057042"; gene_version "3"; transcript_id "ENSRNOT00000169991"; transcript_version "1"; exon_number "18"; gene_name "Pcca"; gene_source "ensembl"; gene_biotype "protein_coding"; transcript_name "Pcca-210"; transcript_source "ensembl"; transcript_biotype "protein_coding"; protein_id "ENSRNOP00000100967"; protein_version "1";
15	ensembl	exon	106208437	106208539	0	+	.	gene_id "ENSRNOG00000057042"; gene_version "3"; transcript_id "ENSRNOT00000094922"; transcript_version "2"; exon_number "16"; gene_name "Pcca"; gene_source "ensembl"; gene_biotype "protein_coding"; transcript_name "Pcca-203"; transcript_source "ensembl"; transcript_biotype "protein_coding"; exon_id "ENSRNOE00000562390"; exon_version "1";
15	ensembl	CDS	106208437	106208539	0	+	2	gene_id "ENSRNOG00000057042"; gene_version "3"; transcript_id "ENSRNOT00000094922"; transcript_version "2"; exon_number "16"; gene_name "Pcca"; gene_source "ensembl"; gene_biotype "protein_coding"; transcript_name "Pcca-203"; transcript_source "ensembl"; transcript_biotype "protein_coding"; protein_id "ENSRNOP00000082095"; protein_version "1";
15	ENSEMBL114_rn	exon	106208437	106208539	0.0747873465178426	+	.	gene_id "ENSRNOG00000057042"; transcript_id "ENSRNOG00000057042_tx_4"; exon_id "15_106208437_106208539_+"; exonnum "20"; txlen "2722";
15	ensembl	exon	106236035	106236137	0	+	.	gene_id "ENSRNOG00000057042"; gene_version "3"; transcript_id "ENSRNOT00000157380"; transcript_version "1"; exon_number "19"; gene_name "Pcca"; gene_source "ensembl"; gene_biotype "protein_coding"; transcript_name "Pcca-208"; transcript_source "ensembl"; transcript_biotype "protein_coding"; exon_id "ENSRNOE00000571052"; exon_version "1";
15	ensembl	CDS	106236035	106236137	0	+	1	gene_id "ENSRNOG00000057042"; gene_version "3"; transcript_id "ENSRNOT00000157380"; transcript_version "1"; exon_number "19"; gene_name "Pcca"; gene_source "ensembl"; gene_biotype "protein_coding"; transcript_name "Pcca-208"; transcript_source "ensembl"; transcript_biotype "protein_coding"; protein_id "ENSRNOP00000104325"; protein_version "1";
15	ensembl	exon	106236035	106236137	0	+	.	gene_id "ENSRNOG00000057042"; gene_version "3"; transcript_id "ENSRNOT00000096028"; transcript_version "2"; exon_number "20"; gene_name "Pcca"; gene_source "ensembl"; gene_biotype "protein_coding"; transcript_name "Pcca-204"; transcript_source "ensembl"; transcript_biotype "protein_coding"; exon_id "ENSRNOE00000571052"; exon_version "1"; tag "Ensembl_canonical";
15	ensembl	CDS	106236035	106236137	0	+	1	gene_id "ENSRNOG00000057042"; gene_version "3"; transcript_id "ENSRNOT00000096028"; transcript_version "2"; exon_number "20"; gene_name "Pcca"; gene_source "ensembl"; gene_biotype "protein_coding"; transcript_name "Pcca-204"; transcript_source "ensembl"; transcript_biotype "protein_coding"; protein_id "ENSRNOP00000087798"; protein_version "1"; tag "Ensembl_canonical";
15	ensembl	exon	106236035	106236137	0	+	.	gene_id "ENSRNOG00000057042"; gene_version "3"; transcript_id "ENSRNOT00000097463"; transcript_version "2"; exon_number "20"; gene_name "Pcca"; gene_source "ensembl"; gene_biotype "protein_coding"; transcript_name "Pcca-205"; transcript_source "ensembl"; transcript_biotype "protein_coding"; exon_id "ENSRNOE00000571052"; exon_version "1";
15	ensembl	CDS	106236035	106236137	0	+	1	gene_id "ENSRNOG00000057042"; gene_version "3"; transcript_id "ENSRNOT00000097463"; transcript_version "2"; exon_number "20"; gene_name "Pcca"; gene_source "ensembl"; gene_biotype "protein_coding"; transcript_name "Pcca-205"; transcript_source "ensembl"; transcript_biotype "protein_coding"; protein_id "ENSRNOP00000076923"; protein_version "2";
15	ensembl	exon	106236035	106236137	0	+	.	gene_id "ENSRNOG00000057042"; gene_version "3"; transcript_id "ENSRNOT00000081906"; transcript_version "3"; exon_number "19"; gene_name "Pcca"; gene_source "ensembl"; gene_biotype "protein_coding"; transcript_name "Pcca-202"; transcript_source "ensembl"; transcript_biotype "protein_coding"; exon_id "ENSRNOE00000571052"; exon_version "1";
15	ensembl	CDS	106236035	106236137	0	+	1	gene_id "ENSRNOG00000057042"; gene_version "3"; transcript_id "ENSRNOT00000081906"; transcript_version "3"; exon_number "19"; gene_name "Pcca"; gene_source "ensembl"; gene_biotype "protein_coding"; transcript_name "Pcca-202"; transcript_source "ensembl"; transcript_biotype "protein_coding"; protein_id "ENSRNOP00000073510"; protein_version "2";
15	ensembl	exon	106236035	106236137	0	+	.	gene_id "ENSRNOG00000057042"; gene_version "3"; transcript_id "ENSRNOT00000158762"; transcript_version "1"; exon_number "18"; gene_name "Pcca"; gene_source "ensembl"; gene_biotype "protein_coding"; transcript_name "Pcca-209"; transcript_source "ensembl"; transcript_biotype "protein_coding"; exon_id "ENSRNOE00000571052"; exon_version "1";
15	ensembl	CDS	106236035	106236137	0	+	1	gene_id "ENSRNOG00000057042"; gene_version "3"; transcript_id "ENSRNOT00000158762"; transcript_version "1"; exon_number "18"; gene_name "Pcca"; gene_source "ensembl"; gene_biotype "protein_coding"; transcript_name "Pcca-209"; transcript_source "ensembl"; transcript_biotype "protein_coding"; protein_id "ENSRNOP00000104837"; protein_version "1";
15	ensembl	exon	106236035	106236137	0	+	.	gene_id "ENSRNOG00000057042"; gene_version "3"; transcript_id "ENSRNOT00000077482"; transcript_version "3"; exon_number "18"; gene_name "Pcca"; gene_source "ensembl"; gene_biotype "protein_coding"; transcript_name "Pcca-201"; transcript_source "ensembl"; transcript_biotype "protein_coding"; exon_id "ENSRNOE00000571052"; exon_version "1";
15	ensembl	CDS	106236035	106236137	0	+	1	gene_id "ENSRNOG00000057042"; gene_version "3"; transcript_id "ENSRNOT00000077482"; transcript_version "3"; exon_number "18"; gene_name "Pcca"; gene_source "ensembl"; gene_biotype "protein_coding"; transcript_name "Pcca-201"; transcript_source "ensembl"; transcript_biotype "protein_coding"; protein_id "ENSRNOP00000072844"; protein_version "2";
15	ensembl	exon	106236035	106236137	0	+	.	gene_id "ENSRNOG00000057042"; gene_version "3"; transcript_id "ENSRNOT00000100907"; transcript_version "2"; exon_number "18"; gene_name "Pcca"; gene_source "ensembl"; gene_biotype "protein_coding"; transcript_name "Pcca-207"; transcript_source "ensembl"; transcript_biotype "protein_coding"; exon_id "ENSRNOE00000571052"; exon_version "1";
15	ensembl	CDS	106236035	106236137	0	+	1	gene_id "ENSRNOG00000057042"; gene_version "3"; transcript_id "ENSRNOT00000100907"; transcript_version "2"; exon_number "18"; gene_name "Pcca"; gene_source "ensembl"; gene_biotype "protein_coding"; transcript_name "Pcca-207"; transcript_source "ensembl"; transcript_biotype "protein_coding"; protein_id "ENSRNOP00000078501"; protein_version "1";
15	ensembl	exon	106236035	106236137	0	+	.	gene_id "ENSRNOG00000057042"; gene_version "3"; transcript_id "ENSRNOT00000099022"; transcript_version "2"; exon_number "18"; gene_name "Pcca"; gene_source "ensembl"; gene_biotype "protein_coding"; transcript_name "Pcca-206"; transcript_source "ensembl"; transcript_biotype "protein_coding"; exon_id "ENSRNOE00000571052"; exon_version "1";
15	ensembl	CDS	106236035	106236137	0	+	1	gene_id "ENSRNOG00000057042"; gene_version "3"; transcript_id "ENSRNOT00000099022"; transcript_version "2"; exon_number "18"; gene_name "Pcca"; gene_source "ensembl"; gene_biotype "protein_coding"; transcript_name "Pcca-206"; transcript_source "ensembl"; transcript_biotype "protein_coding"; protein_id "ENSRNOP00000082674"; protein_version "2";
15	ensembl	exon	106236035	106236137	0	+	.	gene_id "ENSRNOG00000057042"; gene_version "3"; transcript_id "ENSRNOT00000169991"; transcript_version "1"; exon_number "19"; gene_name "Pcca"; gene_source "ensembl"; gene_biotype "protein_coding"; transcript_name "Pcca-210"; transcript_source "ensembl"; transcript_biotype "protein_coding"; exon_id "ENSRNOE00000571052"; exon_version "1";
15	ensembl	CDS	106236035	106236137	0	+	1	gene_id "ENSRNOG00000057042"; gene_version "3"; transcript_id "ENSRNOT00000169991"; transcript_version "1"; exon_number "19"; gene_name "Pcca"; gene_source "ensembl"; gene_biotype "protein_coding"; transcript_name "Pcca-210"; transcript_source "ensembl"; transcript_biotype "protein_coding"; protein_id "ENSRNOP00000100967"; protein_version "1";
15	ensembl	exon	106236035	106236137	0	+	.	gene_id "ENSRNOG00000057042"; gene_version "3"; transcript_id "ENSRNOT00000094922"; transcript_version "2"; exon_number "17"; gene_name "Pcca"; gene_source "ensembl"; gene_biotype "protein_coding"; transcript_name "Pcca-203"; transcript_source "ensembl"; transcript_biotype "protein_coding"; exon_id "ENSRNOE00000571052"; exon_version "1";
15	ensembl	CDS	106236035	106236137	0	+	1	gene_id "ENSRNOG00000057042"; gene_version "3"; transcript_id "ENSRNOT00000094922"; transcript_version "2"; exon_number "17"; gene_name "Pcca"; gene_source "ensembl"; gene_biotype "protein_coding"; transcript_name "Pcca-203"; transcript_source "ensembl"; transcript_biotype "protein_coding"; protein_id "ENSRNOP00000082095"; protein_version "1";
15	ENSEMBL114_rn	exon	106236035	106236137	0.0747873465178426	+	.	gene_id "ENSRNOG00000057042"; transcript_id "ENSRNOG00000057042_tx_4"; exon_id "15_106236035_106236137_+"; exonnum "21"; txlen "2722";
15	ensembl	exon	106278347	106278445	0	+	.	gene_id "ENSRNOG00000057042"; gene_version "3"; transcript_id "ENSRNOT00000157380"; transcript_version "1"; exon_number "20"; gene_name "Pcca"; gene_source "ensembl"; gene_biotype "protein_coding"; transcript_name "Pcca-208"; transcript_source "ensembl"; transcript_biotype "protein_coding"; exon_id "ENSRNOE00000536998"; exon_version "1";
15	ensembl	CDS	106278347	106278445	0	+	0	gene_id "ENSRNOG00000057042"; gene_version "3"; transcript_id "ENSRNOT00000157380"; transcript_version "1"; exon_number "20"; gene_name "Pcca"; gene_source "ensembl"; gene_biotype "protein_coding"; transcript_name "Pcca-208"; transcript_source "ensembl"; transcript_biotype "protein_coding"; protein_id "ENSRNOP00000104325"; protein_version "1";
15	ensembl	exon	106278347	106278445	0	+	.	gene_id "ENSRNOG00000057042"; gene_version "3"; transcript_id "ENSRNOT00000096028"; transcript_version "2"; exon_number "21"; gene_name "Pcca"; gene_source "ensembl"; gene_biotype "protein_coding"; transcript_name "Pcca-204"; transcript_source "ensembl"; transcript_biotype "protein_coding"; exon_id "ENSRNOE00000536998"; exon_version "1"; tag "Ensembl_canonical";
15	ensembl	CDS	106278347	106278445	0	+	0	gene_id "ENSRNOG00000057042"; gene_version "3"; transcript_id "ENSRNOT00000096028"; transcript_version "2"; exon_number "21"; gene_name "Pcca"; gene_source "ensembl"; gene_biotype "protein_coding"; transcript_name "Pcca-204"; transcript_source "ensembl"; transcript_biotype "protein_coding"; protein_id "ENSRNOP00000087798"; protein_version "1"; tag "Ensembl_canonical";
15	ensembl	exon	106278347	106278445	0	+	.	gene_id "ENSRNOG00000057042"; gene_version "3"; transcript_id "ENSRNOT00000097463"; transcript_version "2"; exon_number "21"; gene_name "Pcca"; gene_source "ensembl"; gene_biotype "protein_coding"; transcript_name "Pcca-205"; transcript_source "ensembl"; transcript_biotype "protein_coding"; exon_id "ENSRNOE00000536998"; exon_version "1";
15	ensembl	CDS	106278347	106278445	0	+	0	gene_id "ENSRNOG00000057042"; gene_version "3"; transcript_id "ENSRNOT00000097463"; transcript_version "2"; exon_number "21"; gene_name "Pcca"; gene_source "ensembl"; gene_biotype "protein_coding"; transcript_name "Pcca-205"; transcript_source "ensembl"; transcript_biotype "protein_coding"; protein_id "ENSRNOP00000076923"; protein_version "2";
15	ensembl	exon	106278347	106278445	0	+	.	gene_id "ENSRNOG00000057042"; gene_version "3"; transcript_id "ENSRNOT00000081906"; transcript_version "3"; exon_number "20"; gene_name "Pcca"; gene_source "ensembl"; gene_biotype "protein_coding"; transcript_name "Pcca-202"; transcript_source "ensembl"; transcript_biotype "protein_coding"; exon_id "ENSRNOE00000536998"; exon_version "1";
15	ensembl	CDS	106278347	106278445	0	+	0	gene_id "ENSRNOG00000057042"; gene_version "3"; transcript_id "ENSRNOT00000081906"; transcript_version "3"; exon_number "20"; gene_name "Pcca"; gene_source "ensembl"; gene_biotype "protein_coding"; transcript_name "Pcca-202"; transcript_source "ensembl"; transcript_biotype "protein_coding"; protein_id "ENSRNOP00000073510"; protein_version "2";
15	ensembl	exon	106278347	106278445	0	+	.	gene_id "ENSRNOG00000057042"; gene_version "3"; transcript_id "ENSRNOT00000158762"; transcript_version "1"; exon_number "19"; gene_name "Pcca"; gene_source "ensembl"; gene_biotype "protein_coding"; transcript_name "Pcca-209"; transcript_source "ensembl"; transcript_biotype "protein_coding"; exon_id "ENSRNOE00000536998"; exon_version "1";
15	ensembl	CDS	106278347	106278445	0	+	0	gene_id "ENSRNOG00000057042"; gene_version "3"; transcript_id "ENSRNOT00000158762"; transcript_version "1"; exon_number "19"; gene_name "Pcca"; gene_source "ensembl"; gene_biotype "protein_coding"; transcript_name "Pcca-209"; transcript_source "ensembl"; transcript_biotype "protein_coding"; protein_id "ENSRNOP00000104837"; protein_version "1";
15	ensembl	exon	106278347	106278445	0	+	.	gene_id "ENSRNOG00000057042"; gene_version "3"; transcript_id "ENSRNOT00000077482"; transcript_version "3"; exon_number "19"; gene_name "Pcca"; gene_source "ensembl"; gene_biotype "protein_coding"; transcript_name "Pcca-201"; transcript_source "ensembl"; transcript_biotype "protein_coding"; exon_id "ENSRNOE00000536998"; exon_version "1";
15	ensembl	CDS	106278347	106278445	0	+	0	gene_id "ENSRNOG00000057042"; gene_version "3"; transcript_id "ENSRNOT00000077482"; transcript_version "3"; exon_number "19"; gene_name "Pcca"; gene_source "ensembl"; gene_biotype "protein_coding"; transcript_name "Pcca-201"; transcript_source "ensembl"; transcript_biotype "protein_coding"; protein_id "ENSRNOP00000072844"; protein_version "2";
15	ensembl	exon	106278347	106278445	0	+	.	gene_id "ENSRNOG00000057042"; gene_version "3"; transcript_id "ENSRNOT00000100907"; transcript_version "2"; exon_number "19"; gene_name "Pcca"; gene_source "ensembl"; gene_biotype "protein_coding"; transcript_name "Pcca-207"; transcript_source "ensembl"; transcript_biotype "protein_coding"; exon_id "ENSRNOE00000536998"; exon_version "1";
15	ensembl	CDS	106278347	106278445	0	+	0	gene_id "ENSRNOG00000057042"; gene_version "3"; transcript_id "ENSRNOT00000100907"; transcript_version "2"; exon_number "19"; gene_name "Pcca"; gene_source "ensembl"; gene_biotype "protein_coding"; transcript_name "Pcca-207"; transcript_source "ensembl"; transcript_biotype "protein_coding"; protein_id "ENSRNOP00000078501"; protein_version "1";
15	ensembl	exon	106278347	106278445	0	+	.	gene_id "ENSRNOG00000057042"; gene_version "3"; transcript_id "ENSRNOT00000099022"; transcript_version "2"; exon_number "19"; gene_name "Pcca"; gene_source "ensembl"; gene_biotype "protein_coding"; transcript_name "Pcca-206"; transcript_source "ensembl"; transcript_biotype "protein_coding"; exon_id "ENSRNOE00000536998"; exon_version "1";
15	ensembl	CDS	106278347	106278445	0	+	0	gene_id "ENSRNOG00000057042"; gene_version "3"; transcript_id "ENSRNOT00000099022"; transcript_version "2"; exon_number "19"; gene_name "Pcca"; gene_source "ensembl"; gene_biotype "protein_coding"; transcript_name "Pcca-206"; transcript_source "ensembl"; transcript_biotype "protein_coding"; protein_id "ENSRNOP00000082674"; protein_version "2";
15	ensembl	exon	106278347	106278445	0	+	.	gene_id "ENSRNOG00000057042"; gene_version "3"; transcript_id "ENSRNOT00000169991"; transcript_version "1"; exon_number "20"; gene_name "Pcca"; gene_source "ensembl"; gene_biotype "protein_coding"; transcript_name "Pcca-210"; transcript_source "ensembl"; transcript_biotype "protein_coding"; exon_id "ENSRNOE00000536998"; exon_version "1";
15	ensembl	CDS	106278347	106278445	0	+	0	gene_id "ENSRNOG00000057042"; gene_version "3"; transcript_id "ENSRNOT00000169991"; transcript_version "1"; exon_number "20"; gene_name "Pcca"; gene_source "ensembl"; gene_biotype "protein_coding"; transcript_name "Pcca-210"; transcript_source "ensembl"; transcript_biotype "protein_coding"; protein_id "ENSRNOP00000100967"; protein_version "1";
15	ensembl	exon	106278347	106278445	0	+	.	gene_id "ENSRNOG00000057042"; gene_version "3"; transcript_id "ENSRNOT00000094922"; transcript_version "2"; exon_number "18"; gene_name "Pcca"; gene_source "ensembl"; gene_biotype "protein_coding"; transcript_name "Pcca-203"; transcript_source "ensembl"; transcript_biotype "protein_coding"; exon_id "ENSRNOE00000536998"; exon_version "1";
15	ensembl	CDS	106278347	106278445	0	+	0	gene_id "ENSRNOG00000057042"; gene_version "3"; transcript_id "ENSRNOT00000094922"; transcript_version "2"; exon_number "18"; gene_name "Pcca"; gene_source "ensembl"; gene_biotype "protein_coding"; transcript_name "Pcca-203"; transcript_source "ensembl"; transcript_biotype "protein_coding"; protein_id "ENSRNOP00000082095"; protein_version "1";
15	ENSEMBL114_rn	exon	106278347	106278445	0.0747873465178426	+	.	gene_id "ENSRNOG00000057042"; transcript_id "ENSRNOG00000057042_tx_4"; exon_id "15_106278347_106278445_+"; exonnum "22"; txlen "2722";
15	ensembl	exon	106295466	106295519	0	+	.	gene_id "ENSRNOG00000057042"; gene_version "3"; transcript_id "ENSRNOT00000157380"; transcript_version "1"; exon_number "21"; gene_name "Pcca"; gene_source "ensembl"; gene_biotype "protein_coding"; transcript_name "Pcca-208"; transcript_source "ensembl"; transcript_biotype "protein_coding"; exon_id "ENSRNOE00000559098"; exon_version "1";
15	ensembl	CDS	106295466	106295519	0	+	0	gene_id "ENSRNOG00000057042"; gene_version "3"; transcript_id "ENSRNOT00000157380"; transcript_version "1"; exon_number "21"; gene_name "Pcca"; gene_source "ensembl"; gene_biotype "protein_coding"; transcript_name "Pcca-208"; transcript_source "ensembl"; transcript_biotype "protein_coding"; protein_id "ENSRNOP00000104325"; protein_version "1";
15	ensembl	exon	106295466	106295519	0	+	.	gene_id "ENSRNOG00000057042"; gene_version "3"; transcript_id "ENSRNOT00000096028"; transcript_version "2"; exon_number "22"; gene_name "Pcca"; gene_source "ensembl"; gene_biotype "protein_coding"; transcript_name "Pcca-204"; transcript_source "ensembl"; transcript_biotype "protein_coding"; exon_id "ENSRNOE00000559098"; exon_version "1"; tag "Ensembl_canonical";
15	ensembl	CDS	106295466	106295519	0	+	0	gene_id "ENSRNOG00000057042"; gene_version "3"; transcript_id "ENSRNOT00000096028"; transcript_version "2"; exon_number "22"; gene_name "Pcca"; gene_source "ensembl"; gene_biotype "protein_coding"; transcript_name "Pcca-204"; transcript_source "ensembl"; transcript_biotype "protein_coding"; protein_id "ENSRNOP00000087798"; protein_version "1"; tag "Ensembl_canonical";
15	ensembl	exon	106295466	106295519	0	+	.	gene_id "ENSRNOG00000057042"; gene_version "3"; transcript_id "ENSRNOT00000097463"; transcript_version "2"; exon_number "22"; gene_name "Pcca"; gene_source "ensembl"; gene_biotype "protein_coding"; transcript_name "Pcca-205"; transcript_source "ensembl"; transcript_biotype "protein_coding"; exon_id "ENSRNOE00000559098"; exon_version "1";
15	ensembl	CDS	106295466	106295519	0	+	0	gene_id "ENSRNOG00000057042"; gene_version "3"; transcript_id "ENSRNOT00000097463"; transcript_version "2"; exon_number "22"; gene_name "Pcca"; gene_source "ensembl"; gene_biotype "protein_coding"; transcript_name "Pcca-205"; transcript_source "ensembl"; transcript_biotype "protein_coding"; protein_id "ENSRNOP00000076923"; protein_version "2";
15	ensembl	exon	106295466	106295519	0	+	.	gene_id "ENSRNOG00000057042"; gene_version "3"; transcript_id "ENSRNOT00000081906"; transcript_version "3"; exon_number "21"; gene_name "Pcca"; gene_source "ensembl"; gene_biotype "protein_coding"; transcript_name "Pcca-202"; transcript_source "ensembl"; transcript_biotype "protein_coding"; exon_id "ENSRNOE00000559098"; exon_version "1";
15	ensembl	CDS	106295466	106295519	0	+	0	gene_id "ENSRNOG00000057042"; gene_version "3"; transcript_id "ENSRNOT00000081906"; transcript_version "3"; exon_number "21"; gene_name "Pcca"; gene_source "ensembl"; gene_biotype "protein_coding"; transcript_name "Pcca-202"; transcript_source "ensembl"; transcript_biotype "protein_coding"; protein_id "ENSRNOP00000073510"; protein_version "2";
15	ensembl	exon	106295466	106295519	0	+	.	gene_id "ENSRNOG00000057042"; gene_version "3"; transcript_id "ENSRNOT00000158762"; transcript_version "1"; exon_number "20"; gene_name "Pcca"; gene_source "ensembl"; gene_biotype "protein_coding"; transcript_name "Pcca-209"; transcript_source "ensembl"; transcript_biotype "protein_coding"; exon_id "ENSRNOE00000559098"; exon_version "1";
15	ensembl	CDS	106295466	106295519	0	+	0	gene_id "ENSRNOG00000057042"; gene_version "3"; transcript_id "ENSRNOT00000158762"; transcript_version "1"; exon_number "20"; gene_name "Pcca"; gene_source "ensembl"; gene_biotype "protein_coding"; transcript_name "Pcca-209"; transcript_source "ensembl"; transcript_biotype "protein_coding"; protein_id "ENSRNOP00000104837"; protein_version "1";
15	ensembl	exon	106295466	106295519	0	+	.	gene_id "ENSRNOG00000057042"; gene_version "3"; transcript_id "ENSRNOT00000077482"; transcript_version "3"; exon_number "20"; gene_name "Pcca"; gene_source "ensembl"; gene_biotype "protein_coding"; transcript_name "Pcca-201"; transcript_source "ensembl"; transcript_biotype "protein_coding"; exon_id "ENSRNOE00000559098"; exon_version "1";
15	ensembl	CDS	106295466	106295519	0	+	0	gene_id "ENSRNOG00000057042"; gene_version "3"; transcript_id "ENSRNOT00000077482"; transcript_version "3"; exon_number "20"; gene_name "Pcca"; gene_source "ensembl"; gene_biotype "protein_coding"; transcript_name "Pcca-201"; transcript_source "ensembl"; transcript_biotype "protein_coding"; protein_id "ENSRNOP00000072844"; protein_version "2";
15	ensembl	exon	106295466	106295519	0	+	.	gene_id "ENSRNOG00000057042"; gene_version "3"; transcript_id "ENSRNOT00000100907"; transcript_version "2"; exon_number "20"; gene_name "Pcca"; gene_source "ensembl"; gene_biotype "protein_coding"; transcript_name "Pcca-207"; transcript_source "ensembl"; transcript_biotype "protein_coding"; exon_id "ENSRNOE00000559098"; exon_version "1";
15	ensembl	CDS	106295466	106295519	0	+	0	gene_id "ENSRNOG00000057042"; gene_version "3"; transcript_id "ENSRNOT00000100907"; transcript_version "2"; exon_number "20"; gene_name "Pcca"; gene_source "ensembl"; gene_biotype "protein_coding"; transcript_name "Pcca-207"; transcript_source "ensembl"; transcript_biotype "protein_coding"; protein_id "ENSRNOP00000078501"; protein_version "1";
15	ensembl	exon	106295466	106295519	0	+	.	gene_id "ENSRNOG00000057042"; gene_version "3"; transcript_id "ENSRNOT00000099022"; transcript_version "2"; exon_number "20"; gene_name "Pcca"; gene_source "ensembl"; gene_biotype "protein_coding"; transcript_name "Pcca-206"; transcript_source "ensembl"; transcript_biotype "protein_coding"; exon_id "ENSRNOE00000559098"; exon_version "1";
15	ensembl	CDS	106295466	106295519	0	+	0	gene_id "ENSRNOG00000057042"; gene_version "3"; transcript_id "ENSRNOT00000099022"; transcript_version "2"; exon_number "20"; gene_name "Pcca"; gene_source "ensembl"; gene_biotype "protein_coding"; transcript_name "Pcca-206"; transcript_source "ensembl"; transcript_biotype "protein_coding"; protein_id "ENSRNOP00000082674"; protein_version "2";
15	ensembl	exon	106295466	106295519	0	+	.	gene_id "ENSRNOG00000057042"; gene_version "3"; transcript_id "ENSRNOT00000094922"; transcript_version "2"; exon_number "19"; gene_name "Pcca"; gene_source "ensembl"; gene_biotype "protein_coding"; transcript_name "Pcca-203"; transcript_source "ensembl"; transcript_biotype "protein_coding"; exon_id "ENSRNOE00000559098"; exon_version "1";
15	ensembl	CDS	106295466	106295519	0	+	0	gene_id "ENSRNOG00000057042"; gene_version "3"; transcript_id "ENSRNOT00000094922"; transcript_version "2"; exon_number "19"; gene_name "Pcca"; gene_source "ensembl"; gene_biotype "protein_coding"; transcript_name "Pcca-203"; transcript_source "ensembl"; transcript_biotype "protein_coding"; protein_id "ENSRNOP00000082095"; protein_version "1";
15	ENSEMBL114_rn	exon	106295466	106295519	0.0747873465178426	+	.	gene_id "ENSRNOG00000057042"; transcript_id "ENSRNOG00000057042_tx_4"; exon_id "15_106295466_106295519_+"; exonnum "23"; txlen "2722";
15	ensembl	exon	106361666	106361806	0	+	.	gene_id "ENSRNOG00000057042"; gene_version "3"; transcript_id "ENSRNOT00000157380"; transcript_version "1"; exon_number "22"; gene_name "Pcca"; gene_source "ensembl"; gene_biotype "protein_coding"; transcript_name "Pcca-208"; transcript_source "ensembl"; transcript_biotype "protein_coding"; exon_id "ENSRNOE00000564961"; exon_version "1";
15	ensembl	CDS	106361666	106361806	0	+	0	gene_id "ENSRNOG00000057042"; gene_version "3"; transcript_id "ENSRNOT00000157380"; transcript_version "1"; exon_number "22"; gene_name "Pcca"; gene_source "ensembl"; gene_biotype "protein_coding"; transcript_name "Pcca-208"; transcript_source "ensembl"; transcript_biotype "protein_coding"; protein_id "ENSRNOP00000104325"; protein_version "1";
15	ensembl	exon	106361666	106361806	0	+	.	gene_id "ENSRNOG00000057042"; gene_version "3"; transcript_id "ENSRNOT00000096028"; transcript_version "2"; exon_number "23"; gene_name "Pcca"; gene_source "ensembl"; gene_biotype "protein_coding"; transcript_name "Pcca-204"; transcript_source "ensembl"; transcript_biotype "protein_coding"; exon_id "ENSRNOE00000564961"; exon_version "1"; tag "Ensembl_canonical";
15	ensembl	CDS	106361666	106361806	0	+	0	gene_id "ENSRNOG00000057042"; gene_version "3"; transcript_id "ENSRNOT00000096028"; transcript_version "2"; exon_number "23"; gene_name "Pcca"; gene_source "ensembl"; gene_biotype "protein_coding"; transcript_name "Pcca-204"; transcript_source "ensembl"; transcript_biotype "protein_coding"; protein_id "ENSRNOP00000087798"; protein_version "1"; tag "Ensembl_canonical";
15	ensembl	exon	106361666	106361806	0	+	.	gene_id "ENSRNOG00000057042"; gene_version "3"; transcript_id "ENSRNOT00000097463"; transcript_version "2"; exon_number "23"; gene_name "Pcca"; gene_source "ensembl"; gene_biotype "protein_coding"; transcript_name "Pcca-205"; transcript_source "ensembl"; transcript_biotype "protein_coding"; exon_id "ENSRNOE00000564961"; exon_version "1";
15	ensembl	CDS	106361666	106361806	0	+	0	gene_id "ENSRNOG00000057042"; gene_version "3"; transcript_id "ENSRNOT00000097463"; transcript_version "2"; exon_number "23"; gene_name "Pcca"; gene_source "ensembl"; gene_biotype "protein_coding"; transcript_name "Pcca-205"; transcript_source "ensembl"; transcript_biotype "protein_coding"; protein_id "ENSRNOP00000076923"; protein_version "2";
15	ensembl	exon	106361666	106361806	0	+	.	gene_id "ENSRNOG00000057042"; gene_version "3"; transcript_id "ENSRNOT00000081906"; transcript_version "3"; exon_number "22"; gene_name "Pcca"; gene_source "ensembl"; gene_biotype "protein_coding"; transcript_name "Pcca-202"; transcript_source "ensembl"; transcript_biotype "protein_coding"; exon_id "ENSRNOE00000564961"; exon_version "1";
15	ensembl	CDS	106361666	106361806	0	+	0	gene_id "ENSRNOG00000057042"; gene_version "3"; transcript_id "ENSRNOT00000081906"; transcript_version "3"; exon_number "22"; gene_name "Pcca"; gene_source "ensembl"; gene_biotype "protein_coding"; transcript_name "Pcca-202"; transcript_source "ensembl"; transcript_biotype "protein_coding"; protein_id "ENSRNOP00000073510"; protein_version "2";
15	ensembl	exon	106361666	106361806	0	+	.	gene_id "ENSRNOG00000057042"; gene_version "3"; transcript_id "ENSRNOT00000158762"; transcript_version "1"; exon_number "21"; gene_name "Pcca"; gene_source "ensembl"; gene_biotype "protein_coding"; transcript_name "Pcca-209"; transcript_source "ensembl"; transcript_biotype "protein_coding"; exon_id "ENSRNOE00000564961"; exon_version "1";
15	ensembl	CDS	106361666	106361806	0	+	0	gene_id "ENSRNOG00000057042"; gene_version "3"; transcript_id "ENSRNOT00000158762"; transcript_version "1"; exon_number "21"; gene_name "Pcca"; gene_source "ensembl"; gene_biotype "protein_coding"; transcript_name "Pcca-209"; transcript_source "ensembl"; transcript_biotype "protein_coding"; protein_id "ENSRNOP00000104837"; protein_version "1";
15	ensembl	exon	106361666	106361806	0	+	.	gene_id "ENSRNOG00000057042"; gene_version "3"; transcript_id "ENSRNOT00000077482"; transcript_version "3"; exon_number "21"; gene_name "Pcca"; gene_source "ensembl"; gene_biotype "protein_coding"; transcript_name "Pcca-201"; transcript_source "ensembl"; transcript_biotype "protein_coding"; exon_id "ENSRNOE00000564961"; exon_version "1";
15	ensembl	CDS	106361666	106361806	0	+	0	gene_id "ENSRNOG00000057042"; gene_version "3"; transcript_id "ENSRNOT00000077482"; transcript_version "3"; exon_number "21"; gene_name "Pcca"; gene_source "ensembl"; gene_biotype "protein_coding"; transcript_name "Pcca-201"; transcript_source "ensembl"; transcript_biotype "protein_coding"; protein_id "ENSRNOP00000072844"; protein_version "2";
15	ensembl	exon	106361666	106361806	0	+	.	gene_id "ENSRNOG00000057042"; gene_version "3"; transcript_id "ENSRNOT00000100907"; transcript_version "2"; exon_number "21"; gene_name "Pcca"; gene_source "ensembl"; gene_biotype "protein_coding"; transcript_name "Pcca-207"; transcript_source "ensembl"; transcript_biotype "protein_coding"; exon_id "ENSRNOE00000564961"; exon_version "1";
15	ensembl	CDS	106361666	106361806	0	+	0	gene_id "ENSRNOG00000057042"; gene_version "3"; transcript_id "ENSRNOT00000100907"; transcript_version "2"; exon_number "21"; gene_name "Pcca"; gene_source "ensembl"; gene_biotype "protein_coding"; transcript_name "Pcca-207"; transcript_source "ensembl"; transcript_biotype "protein_coding"; protein_id "ENSRNOP00000078501"; protein_version "1";
15	ensembl	exon	106361666	106361806	0	+	.	gene_id "ENSRNOG00000057042"; gene_version "3"; transcript_id "ENSRNOT00000099022"; transcript_version "2"; exon_number "21"; gene_name "Pcca"; gene_source "ensembl"; gene_biotype "protein_coding"; transcript_name "Pcca-206"; transcript_source "ensembl"; transcript_biotype "protein_coding"; exon_id "ENSRNOE00000564961"; exon_version "1";
15	ensembl	CDS	106361666	106361806	0	+	0	gene_id "ENSRNOG00000057042"; gene_version "3"; transcript_id "ENSRNOT00000099022"; transcript_version "2"; exon_number "21"; gene_name "Pcca"; gene_source "ensembl"; gene_biotype "protein_coding"; transcript_name "Pcca-206"; transcript_source "ensembl"; transcript_biotype "protein_coding"; protein_id "ENSRNOP00000082674"; protein_version "2";
15	ensembl	exon	106361666	106361806	0	+	.	gene_id "ENSRNOG00000057042"; gene_version "3"; transcript_id "ENSRNOT00000169991"; transcript_version "1"; exon_number "21"; gene_name "Pcca"; gene_source "ensembl"; gene_biotype "protein_coding"; transcript_name "Pcca-210"; transcript_source "ensembl"; transcript_biotype "protein_coding"; exon_id "ENSRNOE00000564961"; exon_version "1";
15	ensembl	CDS	106361666	106361806	0	+	0	gene_id "ENSRNOG00000057042"; gene_version "3"; transcript_id "ENSRNOT00000169991"; transcript_version "1"; exon_number "21"; gene_name "Pcca"; gene_source "ensembl"; gene_biotype "protein_coding"; transcript_name "Pcca-210"; transcript_source "ensembl"; transcript_biotype "protein_coding"; protein_id "ENSRNOP00000100967"; protein_version "1";
15	ensembl	exon	106361666	106361806	0	+	.	gene_id "ENSRNOG00000057042"; gene_version "3"; transcript_id "ENSRNOT00000094922"; transcript_version "2"; exon_number "20"; gene_name "Pcca"; gene_source "ensembl"; gene_biotype "protein_coding"; transcript_name "Pcca-203"; transcript_source "ensembl"; transcript_biotype "protein_coding"; exon_id "ENSRNOE00000564961"; exon_version "1";
15	ensembl	CDS	106361666	106361806	0	+	0	gene_id "ENSRNOG00000057042"; gene_version "3"; transcript_id "ENSRNOT00000094922"; transcript_version "2"; exon_number "20"; gene_name "Pcca"; gene_source "ensembl"; gene_biotype "protein_coding"; transcript_name "Pcca-203"; transcript_source "ensembl"; transcript_biotype "protein_coding"; protein_id "ENSRNOP00000082095"; protein_version "1";
15	ENSEMBL114_rn	exon	106361666	106361806	0.0747873465178426	+	.	gene_id "ENSRNOG00000057042"; transcript_id "ENSRNOG00000057042_tx_4"; exon_id "15_106361666_106361806_+"; exonnum "24"; txlen "2722";
15	ensembl	CDS	106370786	106370815	0	+	0	gene_id "ENSRNOG00000057042"; gene_version "3"; transcript_id "ENSRNOT00000157380"; transcript_version "1"; exon_number "23"; gene_name "Pcca"; gene_source "ensembl"; gene_biotype "protein_coding"; transcript_name "Pcca-208"; transcript_source "ensembl"; transcript_biotype "protein_coding"; protein_id "ENSRNOP00000104325"; protein_version "1";
15	ensembl	exon	106370786	106371634	0	+	.	gene_id "ENSRNOG00000057042"; gene_version "3"; transcript_id "ENSRNOT00000157380"; transcript_version "1"; exon_number "23"; gene_name "Pcca"; gene_source "ensembl"; gene_biotype "protein_coding"; transcript_name "Pcca-208"; transcript_source "ensembl"; transcript_biotype "protein_coding"; exon_id "ENSRNOE00000775320"; exon_version "1";
15	ensembl	stop_codon	106370816	106370818	0	+	0	gene_id "ENSRNOG00000057042"; gene_version "3"; transcript_id "ENSRNOT00000157380"; transcript_version "1"; exon_number "23"; gene_name "Pcca"; gene_source "ensembl"; gene_biotype "protein_coding"; transcript_name "Pcca-208"; transcript_source "ensembl"; transcript_biotype "protein_coding";
15	ensembl	three_prime_utr	106370819	106371634	0	+	.	gene_id "ENSRNOG00000057042"; gene_version "3"; transcript_id "ENSRNOT00000157380"; transcript_version "1"; gene_name "Pcca"; gene_source "ensembl"; gene_biotype "protein_coding"; transcript_name "Pcca-208"; transcript_source "ensembl"; transcript_biotype "protein_coding";
15	ensembl	exon	106372056	106372133	0	+	.	gene_id "ENSRNOG00000057042"; gene_version "3"; transcript_id "ENSRNOT00000096028"; transcript_version "2"; exon_number "24"; gene_name "Pcca"; gene_source "ensembl"; gene_biotype "protein_coding"; transcript_name "Pcca-204"; transcript_source "ensembl"; transcript_biotype "protein_coding"; exon_id "ENSRNOE00000572698"; exon_version "1"; tag "Ensembl_canonical";
15	ensembl	CDS	106372056	106372133	0	+	0	gene_id "ENSRNOG00000057042"; gene_version "3"; transcript_id "ENSRNOT00000096028"; transcript_version "2"; exon_number "24"; gene_name "Pcca"; gene_source "ensembl"; gene_biotype "protein_coding"; transcript_name "Pcca-204"; transcript_source "ensembl"; transcript_biotype "protein_coding"; protein_id "ENSRNOP00000087798"; protein_version "1"; tag "Ensembl_canonical";
15	ensembl	exon	106372056	106372133	0	+	.	gene_id "ENSRNOG00000057042"; gene_version "3"; transcript_id "ENSRNOT00000097463"; transcript_version "2"; exon_number "24"; gene_name "Pcca"; gene_source "ensembl"; gene_biotype "protein_coding"; transcript_name "Pcca-205"; transcript_source "ensembl"; transcript_biotype "protein_coding"; exon_id "ENSRNOE00000572698"; exon_version "1";
15	ensembl	CDS	106372056	106372133	0	+	0	gene_id "ENSRNOG00000057042"; gene_version "3"; transcript_id "ENSRNOT00000097463"; transcript_version "2"; exon_number "24"; gene_name "Pcca"; gene_source "ensembl"; gene_biotype "protein_coding"; transcript_name "Pcca-205"; transcript_source "ensembl"; transcript_biotype "protein_coding"; protein_id "ENSRNOP00000076923"; protein_version "2";
15	ensembl	exon	106372056	106372133	0	+	.	gene_id "ENSRNOG00000057042"; gene_version "3"; transcript_id "ENSRNOT00000081906"; transcript_version "3"; exon_number "23"; gene_name "Pcca"; gene_source "ensembl"; gene_biotype "protein_coding"; transcript_name "Pcca-202"; transcript_source "ensembl"; transcript_biotype "protein_coding"; exon_id "ENSRNOE00000572698"; exon_version "1";
15	ensembl	CDS	106372056	106372133	0	+	0	gene_id "ENSRNOG00000057042"; gene_version "3"; transcript_id "ENSRNOT00000081906"; transcript_version "3"; exon_number "23"; gene_name "Pcca"; gene_source "ensembl"; gene_biotype "protein_coding"; transcript_name "Pcca-202"; transcript_source "ensembl"; transcript_biotype "protein_coding"; protein_id "ENSRNOP00000073510"; protein_version "2";
15	ensembl	exon	106372056	106372133	0	+	.	gene_id "ENSRNOG00000057042"; gene_version "3"; transcript_id "ENSRNOT00000158762"; transcript_version "1"; exon_number "22"; gene_name "Pcca"; gene_source "ensembl"; gene_biotype "protein_coding"; transcript_name "Pcca-209"; transcript_source "ensembl"; transcript_biotype "protein_coding"; exon_id "ENSRNOE00000572698"; exon_version "1";
15	ensembl	CDS	106372056	106372133	0	+	0	gene_id "ENSRNOG00000057042"; gene_version "3"; transcript_id "ENSRNOT00000158762"; transcript_version "1"; exon_number "22"; gene_name "Pcca"; gene_source "ensembl"; gene_biotype "protein_coding"; transcript_name "Pcca-209"; transcript_source "ensembl"; transcript_biotype "protein_coding"; protein_id "ENSRNOP00000104837"; protein_version "1";
15	ensembl	exon	106372056	106372133	0	+	.	gene_id "ENSRNOG00000057042"; gene_version "3"; transcript_id "ENSRNOT00000077482"; transcript_version "3"; exon_number "22"; gene_name "Pcca"; gene_source "ensembl"; gene_biotype "protein_coding"; transcript_name "Pcca-201"; transcript_source "ensembl"; transcript_biotype "protein_coding"; exon_id "ENSRNOE00000572698"; exon_version "1";
15	ensembl	CDS	106372056	106372133	0	+	0	gene_id "ENSRNOG00000057042"; gene_version "3"; transcript_id "ENSRNOT00000077482"; transcript_version "3"; exon_number "22"; gene_name "Pcca"; gene_source "ensembl"; gene_biotype "protein_coding"; transcript_name "Pcca-201"; transcript_source "ensembl"; transcript_biotype "protein_coding"; protein_id "ENSRNOP00000072844"; protein_version "2";
15	ensembl	exon	106372056	106372133	0	+	.	gene_id "ENSRNOG00000057042"; gene_version "3"; transcript_id "ENSRNOT00000100907"; transcript_version "2"; exon_number "22"; gene_name "Pcca"; gene_source "ensembl"; gene_biotype "protein_coding"; transcript_name "Pcca-207"; transcript_source "ensembl"; transcript_biotype "protein_coding"; exon_id "ENSRNOE00000572698"; exon_version "1";
15	ensembl	CDS	106372056	106372133	0	+	0	gene_id "ENSRNOG00000057042"; gene_version "3"; transcript_id "ENSRNOT00000100907"; transcript_version "2"; exon_number "22"; gene_name "Pcca"; gene_source "ensembl"; gene_biotype "protein_coding"; transcript_name "Pcca-207"; transcript_source "ensembl"; transcript_biotype "protein_coding"; protein_id "ENSRNOP00000078501"; protein_version "1";
15	ensembl	exon	106372056	106372133	0	+	.	gene_id "ENSRNOG00000057042"; gene_version "3"; transcript_id "ENSRNOT00000099022"; transcript_version "2"; exon_number "22"; gene_name "Pcca"; gene_source "ensembl"; gene_biotype "protein_coding"; transcript_name "Pcca-206"; transcript_source "ensembl"; transcript_biotype "protein_coding"; exon_id "ENSRNOE00000572698"; exon_version "1";
15	ensembl	CDS	106372056	106372133	0	+	0	gene_id "ENSRNOG00000057042"; gene_version "3"; transcript_id "ENSRNOT00000099022"; transcript_version "2"; exon_number "22"; gene_name "Pcca"; gene_source "ensembl"; gene_biotype "protein_coding"; transcript_name "Pcca-206"; transcript_source "ensembl"; transcript_biotype "protein_coding"; protein_id "ENSRNOP00000082674"; protein_version "2";
15	ensembl	exon	106372056	106372133	0	+	.	gene_id "ENSRNOG00000057042"; gene_version "3"; transcript_id "ENSRNOT00000169991"; transcript_version "1"; exon_number "22"; gene_name "Pcca"; gene_source "ensembl"; gene_biotype "protein_coding"; transcript_name "Pcca-210"; transcript_source "ensembl"; transcript_biotype "protein_coding"; exon_id "ENSRNOE00000572698"; exon_version "1";
15	ensembl	CDS	106372056	106372133	0	+	0	gene_id "ENSRNOG00000057042"; gene_version "3"; transcript_id "ENSRNOT00000169991"; transcript_version "1"; exon_number "22"; gene_name "Pcca"; gene_source "ensembl"; gene_biotype "protein_coding"; transcript_name "Pcca-210"; transcript_source "ensembl"; transcript_biotype "protein_coding"; protein_id "ENSRNOP00000100967"; protein_version "1";
15	ensembl	exon	106372056	106372133	0	+	.	gene_id "ENSRNOG00000057042"; gene_version "3"; transcript_id "ENSRNOT00000094922"; transcript_version "2"; exon_number "21"; gene_name "Pcca"; gene_source "ensembl"; gene_biotype "protein_coding"; transcript_name "Pcca-203"; transcript_source "ensembl"; transcript_biotype "protein_coding"; exon_id "ENSRNOE00000572698"; exon_version "1";
15	ensembl	CDS	106372056	106372133	0	+	0	gene_id "ENSRNOG00000057042"; gene_version "3"; transcript_id "ENSRNOT00000094922"; transcript_version "2"; exon_number "21"; gene_name "Pcca"; gene_source "ensembl"; gene_biotype "protein_coding"; transcript_name "Pcca-203"; transcript_source "ensembl"; transcript_biotype "protein_coding"; protein_id "ENSRNOP00000082095"; protein_version "1";
15	ENSEMBL114_rn	exon	106372056	106372133	0.0747873465178426	+	.	gene_id "ENSRNOG00000057042"; transcript_id "ENSRNOG00000057042_tx_4"; exon_id "15_106372056_106372133_+"; exonnum "25"; txlen "2722";
15	ensembl	CDS	106374564	106374629	0	+	0	gene_id "ENSRNOG00000057042"; gene_version "3"; transcript_id "ENSRNOT00000096028"; transcript_version "2"; exon_number "25"; gene_name "Pcca"; gene_source "ensembl"; gene_biotype "protein_coding"; transcript_name "Pcca-204"; transcript_source "ensembl"; transcript_biotype "protein_coding"; protein_id "ENSRNOP00000087798"; protein_version "1"; tag "Ensembl_canonical";
15	ensembl	CDS	106374564	106374629	0	+	0	gene_id "ENSRNOG00000057042"; gene_version "3"; transcript_id "ENSRNOT00000097463"; transcript_version "2"; exon_number "25"; gene_name "Pcca"; gene_source "ensembl"; gene_biotype "protein_coding"; transcript_name "Pcca-205"; transcript_source "ensembl"; transcript_biotype "protein_coding"; protein_id "ENSRNOP00000076923"; protein_version "2";
15	ensembl	CDS	106374564	106374629	0	+	0	gene_id "ENSRNOG00000057042"; gene_version "3"; transcript_id "ENSRNOT00000081906"; transcript_version "3"; exon_number "24"; gene_name "Pcca"; gene_source "ensembl"; gene_biotype "protein_coding"; transcript_name "Pcca-202"; transcript_source "ensembl"; transcript_biotype "protein_coding"; protein_id "ENSRNOP00000073510"; protein_version "2";
15	ensembl	CDS	106374564	106374629	0	+	0	gene_id "ENSRNOG00000057042"; gene_version "3"; transcript_id "ENSRNOT00000158762"; transcript_version "1"; exon_number "23"; gene_name "Pcca"; gene_source "ensembl"; gene_biotype "protein_coding"; transcript_name "Pcca-209"; transcript_source "ensembl"; transcript_biotype "protein_coding"; protein_id "ENSRNOP00000104837"; protein_version "1";
15	ensembl	CDS	106374564	106374629	0	+	0	gene_id "ENSRNOG00000057042"; gene_version "3"; transcript_id "ENSRNOT00000077482"; transcript_version "3"; exon_number "23"; gene_name "Pcca"; gene_source "ensembl"; gene_biotype "protein_coding"; transcript_name "Pcca-201"; transcript_source "ensembl"; transcript_biotype "protein_coding"; protein_id "ENSRNOP00000072844"; protein_version "2";
15	ensembl	CDS	106374564	106374629	0	+	0	gene_id "ENSRNOG00000057042"; gene_version "3"; transcript_id "ENSRNOT00000100907"; transcript_version "2"; exon_number "23"; gene_name "Pcca"; gene_source "ensembl"; gene_biotype "protein_coding"; transcript_name "Pcca-207"; transcript_source "ensembl"; transcript_biotype "protein_coding"; protein_id "ENSRNOP00000078501"; protein_version "1";
15	ensembl	CDS	106374564	106374629	0	+	0	gene_id "ENSRNOG00000057042"; gene_version "3"; transcript_id "ENSRNOT00000099022"; transcript_version "2"; exon_number "23"; gene_name "Pcca"; gene_source "ensembl"; gene_biotype "protein_coding"; transcript_name "Pcca-206"; transcript_source "ensembl"; transcript_biotype "protein_coding"; protein_id "ENSRNOP00000082674"; protein_version "2";
15	ensembl	CDS	106374564	106374629	0	+	0	gene_id "ENSRNOG00000057042"; gene_version "3"; transcript_id "ENSRNOT00000169991"; transcript_version "1"; exon_number "23"; gene_name "Pcca"; gene_source "ensembl"; gene_biotype "protein_coding"; transcript_name "Pcca-210"; transcript_source "ensembl"; transcript_biotype "protein_coding"; protein_id "ENSRNOP00000100967"; protein_version "1";
15	ensembl	CDS	106374564	106374629	0	+	0	gene_id "ENSRNOG00000057042"; gene_version "3"; transcript_id "ENSRNOT00000094922"; transcript_version "2"; exon_number "22"; gene_name "Pcca"; gene_source "ensembl"; gene_biotype "protein_coding"; transcript_name "Pcca-203"; transcript_source "ensembl"; transcript_biotype "protein_coding"; protein_id "ENSRNOP00000082095"; protein_version "1";
15	ensembl	exon	106374564	106374904	0	+	.	gene_id "ENSRNOG00000057042"; gene_version "3"; transcript_id "ENSRNOT00000158762"; transcript_version "1"; exon_number "23"; gene_name "Pcca"; gene_source "ensembl"; gene_biotype "protein_coding"; transcript_name "Pcca-209"; transcript_source "ensembl"; transcript_biotype "protein_coding"; exon_id "ENSRNOE00000803763"; exon_version "1";
15	ensembl	exon	106374564	106374905	0	+	.	gene_id "ENSRNOG00000057042"; gene_version "3"; transcript_id "ENSRNOT00000077482"; transcript_version "3"; exon_number "23"; gene_name "Pcca"; gene_source "ensembl"; gene_biotype "protein_coding"; transcript_name "Pcca-201"; transcript_source "ensembl"; transcript_biotype "protein_coding"; exon_id "ENSRNOE00000644552"; exon_version "1";
15	ensembl	exon	106374564	106374905	0	+	.	gene_id "ENSRNOG00000057042"; gene_version "3"; transcript_id "ENSRNOT00000094922"; transcript_version "2"; exon_number "22"; gene_name "Pcca"; gene_source "ensembl"; gene_biotype "protein_coding"; transcript_name "Pcca-203"; transcript_source "ensembl"; transcript_biotype "protein_coding"; exon_id "ENSRNOE00000644552"; exon_version "1";
15	ENSEMBL114_rn	exon	106374564	106374905	0.0747873465178426	+	.	gene_id "ENSRNOG00000057042"; transcript_id "ENSRNOG00000057042_tx_4"; exon_id "15_106374564_106374905_+"; exonnum "26"; txlen "2722";
15	ensembl	exon	106374564	106374908	0	+	.	gene_id "ENSRNOG00000057042"; gene_version "3"; transcript_id "ENSRNOT00000096028"; transcript_version "2"; exon_number "25"; gene_name "Pcca"; gene_source "ensembl"; gene_biotype "protein_coding"; transcript_name "Pcca-204"; transcript_source "ensembl"; transcript_biotype "protein_coding"; exon_id "ENSRNOE00000799242"; exon_version "1"; tag "Ensembl_canonical";
15	ensembl	exon	106374564	106374908	0	+	.	gene_id "ENSRNOG00000057042"; gene_version "3"; transcript_id "ENSRNOT00000097463"; transcript_version "2"; exon_number "25"; gene_name "Pcca"; gene_source "ensembl"; gene_biotype "protein_coding"; transcript_name "Pcca-205"; transcript_source "ensembl"; transcript_biotype "protein_coding"; exon_id "ENSRNOE00000799242"; exon_version "1";
15	ensembl	exon	106374564	106374908	0	+	.	gene_id "ENSRNOG00000057042"; gene_version "3"; transcript_id "ENSRNOT00000081906"; transcript_version "3"; exon_number "24"; gene_name "Pcca"; gene_source "ensembl"; gene_biotype "protein_coding"; transcript_name "Pcca-202"; transcript_source "ensembl"; transcript_biotype "protein_coding"; exon_id "ENSRNOE00000799242"; exon_version "1";
15	ensembl	exon	106374564	106374908	0	+	.	gene_id "ENSRNOG00000057042"; gene_version "3"; transcript_id "ENSRNOT00000100907"; transcript_version "2"; exon_number "23"; gene_name "Pcca"; gene_source "ensembl"; gene_biotype "protein_coding"; transcript_name "Pcca-207"; transcript_source "ensembl"; transcript_biotype "protein_coding"; exon_id "ENSRNOE00000799242"; exon_version "1";
15	ensembl	exon	106374564	106374908	0	+	.	gene_id "ENSRNOG00000057042"; gene_version "3"; transcript_id "ENSRNOT00000099022"; transcript_version "2"; exon_number "23"; gene_name "Pcca"; gene_source "ensembl"; gene_biotype "protein_coding"; transcript_name "Pcca-206"; transcript_source "ensembl"; transcript_biotype "protein_coding"; exon_id "ENSRNOE00000799242"; exon_version "1";
15	ensembl	exon	106374564	106374908	0	+	.	gene_id "ENSRNOG00000057042"; gene_version "3"; transcript_id "ENSRNOT00000169991"; transcript_version "1"; exon_number "23"; gene_name "Pcca"; gene_source "ensembl"; gene_biotype "protein_coding"; transcript_name "Pcca-210"; transcript_source "ensembl"; transcript_biotype "protein_coding"; exon_id "ENSRNOE00000799242"; exon_version "1";
15	ensembl	stop_codon	106374630	106374632	0	+	0	gene_id "ENSRNOG00000057042"; gene_version "3"; transcript_id "ENSRNOT00000096028"; transcript_version "2"; exon_number "25"; gene_name "Pcca"; gene_source "ensembl"; gene_biotype "protein_coding"; transcript_name "Pcca-204"; transcript_source "ensembl"; transcript_biotype "protein_coding"; tag "Ensembl_canonical";
15	ensembl	stop_codon	106374630	106374632	0	+	0	gene_id "ENSRNOG00000057042"; gene_version "3"; transcript_id "ENSRNOT00000097463"; transcript_version "2"; exon_number "25"; gene_name "Pcca"; gene_source "ensembl"; gene_biotype "protein_coding"; transcript_name "Pcca-205"; transcript_source "ensembl"; transcript_biotype "protein_coding";
15	ensembl	stop_codon	106374630	106374632	0	+	0	gene_id "ENSRNOG00000057042"; gene_version "3"; transcript_id "ENSRNOT00000081906"; transcript_version "3"; exon_number "24"; gene_name "Pcca"; gene_source "ensembl"; gene_biotype "protein_coding"; transcript_name "Pcca-202"; transcript_source "ensembl"; transcript_biotype "protein_coding";
15	ensembl	stop_codon	106374630	106374632	0	+	0	gene_id "ENSRNOG00000057042"; gene_version "3"; transcript_id "ENSRNOT00000158762"; transcript_version "1"; exon_number "23"; gene_name "Pcca"; gene_source "ensembl"; gene_biotype "protein_coding"; transcript_name "Pcca-209"; transcript_source "ensembl"; transcript_biotype "protein_coding";
15	ensembl	stop_codon	106374630	106374632	0	+	0	gene_id "ENSRNOG00000057042"; gene_version "3"; transcript_id "ENSRNOT00000077482"; transcript_version "3"; exon_number "23"; gene_name "Pcca"; gene_source "ensembl"; gene_biotype "protein_coding"; transcript_name "Pcca-201"; transcript_source "ensembl"; transcript_biotype "protein_coding";
15	ensembl	stop_codon	106374630	106374632	0	+	0	gene_id "ENSRNOG00000057042"; gene_version "3"; transcript_id "ENSRNOT00000100907"; transcript_version "2"; exon_number "23"; gene_name "Pcca"; gene_source "ensembl"; gene_biotype "protein_coding"; transcript_name "Pcca-207"; transcript_source "ensembl"; transcript_biotype "protein_coding";
15	ensembl	stop_codon	106374630	106374632	0	+	0	gene_id "ENSRNOG00000057042"; gene_version "3"; transcript_id "ENSRNOT00000099022"; transcript_version "2"; exon_number "23"; gene_name "Pcca"; gene_source "ensembl"; gene_biotype "protein_coding"; transcript_name "Pcca-206"; transcript_source "ensembl"; transcript_biotype "protein_coding";
15	ensembl	stop_codon	106374630	106374632	0	+	0	gene_id "ENSRNOG00000057042"; gene_version "3"; transcript_id "ENSRNOT00000169991"; transcript_version "1"; exon_number "23"; gene_name "Pcca"; gene_source "ensembl"; gene_biotype "protein_coding"; transcript_name "Pcca-210"; transcript_source "ensembl"; transcript_biotype "protein_coding";
15	ensembl	stop_codon	106374630	106374632	0	+	0	gene_id "ENSRNOG00000057042"; gene_version "3"; transcript_id "ENSRNOT00000094922"; transcript_version "2"; exon_number "22"; gene_name "Pcca"; gene_source "ensembl"; gene_biotype "protein_coding"; transcript_name "Pcca-203"; transcript_source "ensembl"; transcript_biotype "protein_coding";
15	ensembl	three_prime_utr	106374633	106374904	0	+	.	gene_id "ENSRNOG00000057042"; gene_version "3"; transcript_id "ENSRNOT00000158762"; transcript_version "1"; gene_name "Pcca"; gene_source "ensembl"; gene_biotype "protein_coding"; transcript_name "Pcca-209"; transcript_source "ensembl"; transcript_biotype "protein_coding";
15	ensembl	three_prime_utr	106374633	106374905	0	+	.	gene_id "ENSRNOG00000057042"; gene_version "3"; transcript_id "ENSRNOT00000077482"; transcript_version "3"; gene_name "Pcca"; gene_source "ensembl"; gene_biotype "protein_coding"; transcript_name "Pcca-201"; transcript_source "ensembl"; transcript_biotype "protein_coding";
15	ensembl	three_prime_utr	106374633	106374905	0	+	.	gene_id "ENSRNOG00000057042"; gene_version "3"; transcript_id "ENSRNOT00000094922"; transcript_version "2"; gene_name "Pcca"; gene_source "ensembl"; gene_biotype "protein_coding"; transcript_name "Pcca-203"; transcript_source "ensembl"; transcript_biotype "protein_coding";
15	ensembl	three_prime_utr	106374633	106374908	0	+	.	gene_id "ENSRNOG00000057042"; gene_version "3"; transcript_id "ENSRNOT00000096028"; transcript_version "2"; gene_name "Pcca"; gene_source "ensembl"; gene_biotype "protein_coding"; transcript_name "Pcca-204"; transcript_source "ensembl"; transcript_biotype "protein_coding"; tag "Ensembl_canonical";
15	ensembl	three_prime_utr	106374633	106374908	0	+	.	gene_id "ENSRNOG00000057042"; gene_version "3"; transcript_id "ENSRNOT00000097463"; transcript_version "2"; gene_name "Pcca"; gene_source "ensembl"; gene_biotype "protein_coding"; transcript_name "Pcca-205"; transcript_source "ensembl"; transcript_biotype "protein_coding";
15	ensembl	three_prime_utr	106374633	106374908	0	+	.	gene_id "ENSRNOG00000057042"; gene_version "3"; transcript_id "ENSRNOT00000081906"; transcript_version "3"; gene_name "Pcca"; gene_source "ensembl"; gene_biotype "protein_coding"; transcript_name "Pcca-202"; transcript_source "ensembl"; transcript_biotype "protein_coding";
15	ensembl	three_prime_utr	106374633	106374908	0	+	.	gene_id "ENSRNOG00000057042"; gene_version "3"; transcript_id "ENSRNOT00000100907"; transcript_version "2"; gene_name "Pcca"; gene_source "ensembl"; gene_biotype "protein_coding"; transcript_name "Pcca-207"; transcript_source "ensembl"; transcript_biotype "protein_coding";
15	ensembl	three_prime_utr	106374633	106374908	0	+	.	gene_id "ENSRNOG00000057042"; gene_version "3"; transcript_id "ENSRNOT00000099022"; transcript_version "2"; gene_name "Pcca"; gene_source "ensembl"; gene_biotype "protein_coding"; transcript_name "Pcca-206"; transcript_source "ensembl"; transcript_biotype "protein_coding";
15	ensembl	three_prime_utr	106374633	106374908	0	+	.	gene_id "ENSRNOG00000057042"; gene_version "3"; transcript_id "ENSRNOT00000169991"; transcript_version "1"; gene_name "Pcca"; gene_source "ensembl"; gene_biotype "protein_coding"; transcript_name "Pcca-210"; transcript_source "ensembl"; transcript_biotype "protein_coding";
15	ensembl	exon	106404005	106404138	0	+	.	gene_id "ENSRNOG00000089076"; gene_version "1"; transcript_id "ENSRNOT00000138114"; transcript_version "1"; exon_number "1"; gene_source "ensembl"; gene_biotype "lncRNA"; transcript_source "ensembl"; transcript_biotype "lncRNA"; exon_id "ENSRNOE00000765556"; exon_version "1"; tag "Ensembl_canonical";
15	ensembl	gene	106404005	106405593	0	+	.	gene_id "ENSRNOG00000089076"; gene_version "1"; gene_source "ensembl"; gene_biotype "lncRNA";
15	ensembl	transcript	106404005	106405593	0	+	.	gene_id "ENSRNOG00000089076"; gene_version "1"; transcript_id "ENSRNOT00000138114"; transcript_version "1"; gene_source "ensembl"; gene_biotype "lncRNA"; transcript_source "ensembl"; transcript_biotype "lncRNA"; tag "Ensembl_canonical";
15	ensembl	exon	106404155	106404219	0	+	.	gene_id "ENSRNOG00000089076"; gene_version "1"; transcript_id "ENSRNOT00000127979"; transcript_version "1"; exon_number "1"; gene_source "ensembl"; gene_biotype "lncRNA"; transcript_source "ensembl"; transcript_biotype "lncRNA"; exon_id "ENSRNOE00000802045"; exon_version "1";
15	ensembl	transcript	106404155	106405056	0	+	.	gene_id "ENSRNOG00000089076"; gene_version "1"; transcript_id "ENSRNOT00000127979"; transcript_version "1"; gene_source "ensembl"; gene_biotype "lncRNA"; transcript_source "ensembl"; transcript_biotype "lncRNA";
15	ensembl	exon	106404241	106404362	0	+	.	gene_id "ENSRNOG00000089076"; gene_version "1"; transcript_id "ENSRNOT00000138114"; transcript_version "1"; exon_number "2"; gene_source "ensembl"; gene_biotype "lncRNA"; transcript_source "ensembl"; transcript_biotype "lncRNA"; exon_id "ENSRNOE00000688031"; exon_version "1"; tag "Ensembl_canonical";
15	ensembl	exon	106404241	106405056	0	+	.	gene_id "ENSRNOG00000089076"; gene_version "1"; transcript_id "ENSRNOT00000127979"; transcript_version "1"; exon_number "2"; gene_source "ensembl"; gene_biotype "lncRNA"; transcript_source "ensembl"; transcript_biotype "lncRNA"; exon_id "ENSRNOE00000672953"; exon_version "1";
15	ensembl	exon	106404510	106405593	0	+	.	gene_id "ENSRNOG00000089076"; gene_version "1"; transcript_id "ENSRNOT00000138114"; transcript_version "1"; exon_number "3"; gene_source "ensembl"; gene_biotype "lncRNA"; transcript_source "ensembl"; transcript_biotype "lncRNA"; exon_id "ENSRNOE00000716904"; exon_version "1"; tag "Ensembl_canonical";
15	ensembl	gene	106483256	106483361	0	+	.	gene_id "ENSRNOG00000053495"; gene_version "3"; gene_name "LOC120097221"; gene_source "ensembl"; gene_biotype "snoRNA";
15	ensembl	transcript	106483256	106483361	0	+	.	gene_id "ENSRNOG00000053495"; gene_version "3"; transcript_id "ENSRNOT00000089058"; transcript_version "3"; gene_name "LOC120097221"; gene_source "ensembl"; gene_biotype "snoRNA"; transcript_name "LOC120097221-201"; transcript_source "ensembl"; transcript_biotype "snoRNA"; tag "Ensembl_canonical";
15	ensembl	exon	106483256	106483361	0	+	.	gene_id "ENSRNOG00000053495"; gene_version "3"; transcript_id "ENSRNOT00000089058"; transcript_version "3"; exon_number "1"; gene_name "LOC120097221"; gene_source "ensembl"; gene_biotype "snoRNA"; transcript_name "LOC120097221-201"; transcript_source "ensembl"; transcript_biotype "snoRNA"; exon_id "ENSRNOE00000544658"; exon_version "2"; tag "Ensembl_canonical";
15	sraer114_es	exon	106502216	106502393	0.00443360532981238	+	.	gene_id "sraer114_gene_22598"; transcript_id "sraer114_gene_22598_tx_4"; exon_id "15_106502216_106502393_+"; exonnum "1"; txlen "593";
15	sraer114_mid	exon	106505429	106505604	0.00443360532981238	+	.	gene_id "sraer114_gene_22598"; transcript_id "sraer114_gene_22598_tx_4"; exon_id "15_106505429_106505604_+"; exonnum "2"; txlen "593";
15	sraer114_ss	exon	106539293	106539531	0.00443360532981238	+	.	gene_id "sraer114_gene_22598"; transcript_id "sraer114_gene_22598_tx_4"; exon_id "15_106539293_106539531_+"; exonnum "3"; txlen "593";
15	sraer114_es	exon	106786915	106786971	0.036473962153234	+	.	gene_id "sraer114_gene_13603"; transcript_id "sraer114_gene_13603_tx_1"; exon_id "15_106786915_106786971_+"; exonnum "1"; txlen "536";
15	sraer114_mid	exon	106787609	106787666	0.036473962153234	+	.	gene_id "sraer114_gene_13603"; transcript_id "sraer114_gene_13603_tx_1"; exon_id "15_106787609_106787666_+"; exonnum "2"; txlen "536";
15	sraer114_mid	exon	106821957	106822190	0.036473962153234	+	.	gene_id "sraer114_gene_13603"; transcript_id "sraer114_gene_13603_tx_1"; exon_id "15_106821957_106822190_+"; exonnum "3"; txlen "536";
15	sraer114_ss	exon	106854823	106855009	0.036473962153234	+	.	gene_id "sraer114_gene_13603"; transcript_id "sraer114_gene_13603_tx_1"; exon_id "15_106854823_106855009_+"; exonnum "4"; txlen "536";
15	ensembl	five_prime_utr	107186689	107186883	0	+	.	gene_id "ENSRNOG00000004516"; gene_version "7"; transcript_id "ENSRNOT00000122602"; transcript_version "1"; gene_name "Itgbl1"; gene_source "ensembl"; gene_biotype "protein_coding"; transcript_name "Itgbl1-202"; transcript_source "ensembl"; transcript_biotype "protein_coding"; tag "Ensembl_canonical";
15	ensembl	exon	107186689	107186981	0	+	.	gene_id "ENSRNOG00000004516"; gene_version "7"; transcript_id "ENSRNOT00000122602"; transcript_version "1"; exon_number "1"; gene_name "Itgbl1"; gene_source "ensembl"; gene_biotype "protein_coding"; transcript_name "Itgbl1-202"; transcript_source "ensembl"; transcript_biotype "protein_coding"; exon_id "ENSRNOE00000783382"; exon_version "1"; tag "Ensembl_canonical";
15	ensembl	gene	107186689	107451098	0	+	.	gene_id "ENSRNOG00000004516"; gene_version "7"; gene_name "Itgbl1"; gene_source "ensembl"; gene_biotype "protein_coding";
15	ensembl	transcript	107186689	107451098	0	+	.	gene_id "ENSRNOG00000004516"; gene_version "7"; transcript_id "ENSRNOT00000122602"; transcript_version "1"; gene_name "Itgbl1"; gene_source "ensembl"; gene_biotype "protein_coding"; transcript_name "Itgbl1-202"; transcript_source "ensembl"; transcript_biotype "protein_coding"; tag "Ensembl_canonical";
15	ensembl	five_prime_utr	107186692	107186883	0	+	.	gene_id "ENSRNOG00000004516"; gene_version "7"; transcript_id "ENSRNOT00000006264"; transcript_version "6"; gene_name "Itgbl1"; gene_source "ensembl"; gene_biotype "protein_coding"; transcript_name "Itgbl1-201"; transcript_source "ensembl"; transcript_biotype "protein_coding";
15	ensembl	exon	107186692	107186981	0	+	.	gene_id "ENSRNOG00000004516"; gene_version "7"; transcript_id "ENSRNOT00000006264"; transcript_version "6"; exon_number "1"; gene_name "Itgbl1"; gene_source "ensembl"; gene_biotype "protein_coding"; transcript_name "Itgbl1-201"; transcript_source "ensembl"; transcript_biotype "protein_coding"; exon_id "ENSRNOE00000220812"; exon_version "3";
15	ensembl	transcript	107186692	107450124	0	+	.	gene_id "ENSRNOG00000004516"; gene_version "7"; transcript_id "ENSRNOT00000006264"; transcript_version "6"; gene_name "Itgbl1"; gene_source "ensembl"; gene_biotype "protein_coding"; transcript_name "Itgbl1-201"; transcript_source "ensembl"; transcript_biotype "protein_coding";
15	ensembl	start_codon	107186884	107186886	0	+	0	gene_id "ENSRNOG00000004516"; gene_version "7"; transcript_id "ENSRNOT00000006264"; transcript_version "6"; exon_number "1"; gene_name "Itgbl1"; gene_source "ensembl"; gene_biotype "protein_coding"; transcript_name "Itgbl1-201"; transcript_source "ensembl"; transcript_biotype "protein_coding";
15	ensembl	start_codon	107186884	107186886	0	+	0	gene_id "ENSRNOG00000004516"; gene_version "7"; transcript_id "ENSRNOT00000122602"; transcript_version "1"; exon_number "1"; gene_name "Itgbl1"; gene_source "ensembl"; gene_biotype "protein_coding"; transcript_name "Itgbl1-202"; transcript_source "ensembl"; transcript_biotype "protein_coding"; tag "Ensembl_canonical";
15	ensembl	CDS	107186884	107186981	0	+	0	gene_id "ENSRNOG00000004516"; gene_version "7"; transcript_id "ENSRNOT00000006264"; transcript_version "6"; exon_number "1"; gene_name "Itgbl1"; gene_source "ensembl"; gene_biotype "protein_coding"; transcript_name "Itgbl1-201"; transcript_source "ensembl"; transcript_biotype "protein_coding"; protein_id "ENSRNOP00000006264"; protein_version "4";
15	ensembl	CDS	107186884	107186981	0	+	0	gene_id "ENSRNOG00000004516"; gene_version "7"; transcript_id "ENSRNOT00000122602"; transcript_version "1"; exon_number "1"; gene_name "Itgbl1"; gene_source "ensembl"; gene_biotype "protein_coding"; transcript_name "Itgbl1-202"; transcript_source "ensembl"; transcript_biotype "protein_coding"; protein_id "ENSRNOP00000107124"; protein_version "1"; tag "Ensembl_canonical";
15	ensembl	exon	107187828	107188045	0	+	.	gene_id "ENSRNOG00000004516"; gene_version "7"; transcript_id "ENSRNOT00000006264"; transcript_version "6"; exon_number "2"; gene_name "Itgbl1"; gene_source "ensembl"; gene_biotype "protein_coding"; transcript_name "Itgbl1-201"; transcript_source "ensembl"; transcript_biotype "protein_coding"; exon_id "ENSRNOE00000043760"; exon_version "1";
15	ensembl	CDS	107187828	107188045	0	+	1	gene_id "ENSRNOG00000004516"; gene_version "7"; transcript_id "ENSRNOT00000006264"; transcript_version "6"; exon_number "2"; gene_name "Itgbl1"; gene_source "ensembl"; gene_biotype "protein_coding"; transcript_name "Itgbl1-201"; transcript_source "ensembl"; transcript_biotype "protein_coding"; protein_id "ENSRNOP00000006264"; protein_version "4";
15	ensembl	exon	107187828	107188045	0	+	.	gene_id "ENSRNOG00000004516"; gene_version "7"; transcript_id "ENSRNOT00000122602"; transcript_version "1"; exon_number "2"; gene_name "Itgbl1"; gene_source "ensembl"; gene_biotype "protein_coding"; transcript_name "Itgbl1-202"; transcript_source "ensembl"; transcript_biotype "protein_coding"; exon_id "ENSRNOE00000043760"; exon_version "1"; tag "Ensembl_canonical";
15	ensembl	CDS	107187828	107188045	0	+	1	gene_id "ENSRNOG00000004516"; gene_version "7"; transcript_id "ENSRNOT00000122602"; transcript_version "1"; exon_number "2"; gene_name "Itgbl1"; gene_source "ensembl"; gene_biotype "protein_coding"; transcript_name "Itgbl1-202"; transcript_source "ensembl"; transcript_biotype "protein_coding"; protein_id "ENSRNOP00000107124"; protein_version "1"; tag "Ensembl_canonical";
15	ensembl	gene	107233141	107233268	0	+	.	gene_id "ENSRNOG00000057990"; gene_version "3"; gene_name "LOC120097275"; gene_source "ensembl"; gene_biotype "snRNA";
15	ensembl	transcript	107233141	107233268	0	+	.	gene_id "ENSRNOG00000057990"; gene_version "3"; transcript_id "ENSRNOT00000090954"; transcript_version "3"; gene_name "LOC120097275"; gene_source "ensembl"; gene_biotype "snRNA"; transcript_name "LOC120097275-201"; transcript_source "ensembl"; transcript_biotype "snRNA"; tag "Ensembl_canonical";
15	ensembl	exon	107233141	107233268	0	+	.	gene_id "ENSRNOG00000057990"; gene_version "3"; transcript_id "ENSRNOT00000090954"; transcript_version "3"; exon_number "1"; gene_name "LOC120097275"; gene_source "ensembl"; gene_biotype "snRNA"; transcript_name "LOC120097275-201"; transcript_source "ensembl"; transcript_biotype "snRNA"; exon_id "ENSRNOE00000558135"; exon_version "2"; tag "Ensembl_canonical";
15	sraer114_es	exon	107275215	107275466	0.493247050670419	+	.	gene_id "sraer114_gene_19951"; transcript_id "sraer114_gene_19951_tx_1"; exon_id "15_107275215_107275466_+"; exonnum "1"; txlen "510";
15	sraer114_ss	exon	107275487	107275744	0.493247050670419	+	.	gene_id "sraer114_gene_19951"; transcript_id "sraer114_gene_19951_tx_1"; exon_id "15_107275487_107275744_+"; exonnum "2"; txlen "510";
15	ensembl	exon	107304191	107304337	0	+	.	gene_id "ENSRNOG00000004516"; gene_version "7"; transcript_id "ENSRNOT00000122602"; transcript_version "1"; exon_number "3"; gene_name "Itgbl1"; gene_source "ensembl"; gene_biotype "protein_coding"; transcript_name "Itgbl1-202"; transcript_source "ensembl"; transcript_biotype "protein_coding"; exon_id "ENSRNOE00000042454"; exon_version "1"; tag "Ensembl_canonical";
15	ensembl	CDS	107304191	107304337	0	+	2	gene_id "ENSRNOG00000004516"; gene_version "7"; transcript_id "ENSRNOT00000122602"; transcript_version "1"; exon_number "3"; gene_name "Itgbl1"; gene_source "ensembl"; gene_biotype "protein_coding"; transcript_name "Itgbl1-202"; transcript_source "ensembl"; transcript_biotype "protein_coding"; protein_id "ENSRNOP00000107124"; protein_version "1"; tag "Ensembl_canonical";
15	ensembl	exon	107311151	107311273	0	+	.	gene_id "ENSRNOG00000004516"; gene_version "7"; transcript_id "ENSRNOT00000006264"; transcript_version "6"; exon_number "3"; gene_name "Itgbl1"; gene_source "ensembl"; gene_biotype "protein_coding"; transcript_name "Itgbl1-201"; transcript_source "ensembl"; transcript_biotype "protein_coding"; exon_id "ENSRNOE00000042484"; exon_version "1";
15	ensembl	CDS	107311151	107311273	0	+	2	gene_id "ENSRNOG00000004516"; gene_version "7"; transcript_id "ENSRNOT00000006264"; transcript_version "6"; exon_number "3"; gene_name "Itgbl1"; gene_source "ensembl"; gene_biotype "protein_coding"; transcript_name "Itgbl1-201"; transcript_source "ensembl"; transcript_biotype "protein_coding"; protein_id "ENSRNOP00000006264"; protein_version "4";
15	ensembl	exon	107311151	107311273	0	+	.	gene_id "ENSRNOG00000004516"; gene_version "7"; transcript_id "ENSRNOT00000122602"; transcript_version "1"; exon_number "4"; gene_name "Itgbl1"; gene_source "ensembl"; gene_biotype "protein_coding"; transcript_name "Itgbl1-202"; transcript_source "ensembl"; transcript_biotype "protein_coding"; exon_id "ENSRNOE00000042484"; exon_version "1"; tag "Ensembl_canonical";
15	ensembl	CDS	107311151	107311273	0	+	2	gene_id "ENSRNOG00000004516"; gene_version "7"; transcript_id "ENSRNOT00000122602"; transcript_version "1"; exon_number "4"; gene_name "Itgbl1"; gene_source "ensembl"; gene_biotype "protein_coding"; transcript_name "Itgbl1-202"; transcript_source "ensembl"; transcript_biotype "protein_coding"; protein_id "ENSRNOP00000107124"; protein_version "1"; tag "Ensembl_canonical";
15	ensembl	exon	107315010	107315150	0	+	.	gene_id "ENSRNOG00000004516"; gene_version "7"; transcript_id "ENSRNOT00000006264"; transcript_version "6"; exon_number "4"; gene_name "Itgbl1"; gene_source "ensembl"; gene_biotype "protein_coding"; transcript_name "Itgbl1-201"; transcript_source "ensembl"; transcript_biotype "protein_coding"; exon_id "ENSRNOE00000043785"; exon_version "1";
15	ensembl	CDS	107315010	107315150	0	+	2	gene_id "ENSRNOG00000004516"; gene_version "7"; transcript_id "ENSRNOT00000006264"; transcript_version "6"; exon_number "4"; gene_name "Itgbl1"; gene_source "ensembl"; gene_biotype "protein_coding"; transcript_name "Itgbl1-201"; transcript_source "ensembl"; transcript_biotype "protein_coding"; protein_id "ENSRNOP00000006264"; protein_version "4";
15	ensembl	exon	107315010	107315150	0	+	.	gene_id "ENSRNOG00000004516"; gene_version "7"; transcript_id "ENSRNOT00000122602"; transcript_version "1"; exon_number "5"; gene_name "Itgbl1"; gene_source "ensembl"; gene_biotype "protein_coding"; transcript_name "Itgbl1-202"; transcript_source "ensembl"; transcript_biotype "protein_coding"; exon_id "ENSRNOE00000043785"; exon_version "1"; tag "Ensembl_canonical";
15	ensembl	CDS	107315010	107315150	0	+	2	gene_id "ENSRNOG00000004516"; gene_version "7"; transcript_id "ENSRNOT00000122602"; transcript_version "1"; exon_number "5"; gene_name "Itgbl1"; gene_source "ensembl"; gene_biotype "protein_coding"; transcript_name "Itgbl1-202"; transcript_source "ensembl"; transcript_biotype "protein_coding"; protein_id "ENSRNOP00000107124"; protein_version "1"; tag "Ensembl_canonical";
15	ensembl	exon	107317642	107317782	0	+	.	gene_id "ENSRNOG00000004516"; gene_version "7"; transcript_id "ENSRNOT00000006264"; transcript_version "6"; exon_number "5"; gene_name "Itgbl1"; gene_source "ensembl"; gene_biotype "protein_coding"; transcript_name "Itgbl1-201"; transcript_source "ensembl"; transcript_biotype "protein_coding"; exon_id "ENSRNOE00000043848"; exon_version "1";
15	ensembl	CDS	107317642	107317782	0	+	2	gene_id "ENSRNOG00000004516"; gene_version "7"; transcript_id "ENSRNOT00000006264"; transcript_version "6"; exon_number "5"; gene_name "Itgbl1"; gene_source "ensembl"; gene_biotype "protein_coding"; transcript_name "Itgbl1-201"; transcript_source "ensembl"; transcript_biotype "protein_coding"; protein_id "ENSRNOP00000006264"; protein_version "4";
15	ensembl	exon	107317642	107317782	0	+	.	gene_id "ENSRNOG00000004516"; gene_version "7"; transcript_id "ENSRNOT00000122602"; transcript_version "1"; exon_number "6"; gene_name "Itgbl1"; gene_source "ensembl"; gene_biotype "protein_coding"; transcript_name "Itgbl1-202"; transcript_source "ensembl"; transcript_biotype "protein_coding"; exon_id "ENSRNOE00000043848"; exon_version "1"; tag "Ensembl_canonical";
15	ensembl	CDS	107317642	107317782	0	+	2	gene_id "ENSRNOG00000004516"; gene_version "7"; transcript_id "ENSRNOT00000122602"; transcript_version "1"; exon_number "6"; gene_name "Itgbl1"; gene_source "ensembl"; gene_biotype "protein_coding"; transcript_name "Itgbl1-202"; transcript_source "ensembl"; transcript_biotype "protein_coding"; protein_id "ENSRNOP00000107124"; protein_version "1"; tag "Ensembl_canonical";
15	ensembl	exon	107335064	107335210	0	+	.	gene_id "ENSRNOG00000004516"; gene_version "7"; transcript_id "ENSRNOT00000006264"; transcript_version "6"; exon_number "6"; gene_name "Itgbl1"; gene_source "ensembl"; gene_biotype "protein_coding"; transcript_name "Itgbl1-201"; transcript_source "ensembl"; transcript_biotype "protein_coding"; exon_id "ENSRNOE00000044365"; exon_version "1";
15	ensembl	CDS	107335064	107335210	0	+	2	gene_id "ENSRNOG00000004516"; gene_version "7"; transcript_id "ENSRNOT00000006264"; transcript_version "6"; exon_number "6"; gene_name "Itgbl1"; gene_source "ensembl"; gene_biotype "protein_coding"; transcript_name "Itgbl1-201"; transcript_source "ensembl"; transcript_biotype "protein_coding"; protein_id "ENSRNOP00000006264"; protein_version "4";
15	ensembl	exon	107335064	107335210	0	+	.	gene_id "ENSRNOG00000004516"; gene_version "7"; transcript_id "ENSRNOT00000122602"; transcript_version "1"; exon_number "7"; gene_name "Itgbl1"; gene_source "ensembl"; gene_biotype "protein_coding"; transcript_name "Itgbl1-202"; transcript_source "ensembl"; transcript_biotype "protein_coding"; exon_id "ENSRNOE00000044365"; exon_version "1"; tag "Ensembl_canonical";
15	ensembl	CDS	107335064	107335210	0	+	2	gene_id "ENSRNOG00000004516"; gene_version "7"; transcript_id "ENSRNOT00000122602"; transcript_version "1"; exon_number "7"; gene_name "Itgbl1"; gene_source "ensembl"; gene_biotype "protein_coding"; transcript_name "Itgbl1-202"; transcript_source "ensembl"; transcript_biotype "protein_coding"; protein_id "ENSRNOP00000107124"; protein_version "1"; tag "Ensembl_canonical";
15	ensembl	gene	107406388	107406506	0	+	.	gene_id "ENSRNOG00000059627"; gene_version "3"; gene_name "LOC120097264"; gene_source "ensembl"; gene_biotype "snoRNA";
15	ensembl	transcript	107406388	107406506	0	+	.	gene_id "ENSRNOG00000059627"; gene_version "3"; transcript_id "ENSRNOT00000079037"; transcript_version "3"; gene_name "LOC120097264"; gene_source "ensembl"; gene_biotype "snoRNA"; transcript_name "LOC120097264-201"; transcript_source "ensembl"; transcript_biotype "snoRNA"; tag "Ensembl_canonical";
15	ensembl	exon	107406388	107406506	0	+	.	gene_id "ENSRNOG00000059627"; gene_version "3"; transcript_id "ENSRNOT00000079037"; transcript_version "3"; exon_number "1"; gene_name "LOC120097264"; gene_source "ensembl"; gene_biotype "snoRNA"; transcript_name "LOC120097264-201"; transcript_source "ensembl"; transcript_biotype "snoRNA"; exon_id "ENSRNOE00000528728"; exon_version "1"; tag "Ensembl_canonical";
15	ensembl	exon	107428564	107428680	0	+	.	gene_id "ENSRNOG00000004516"; gene_version "7"; transcript_id "ENSRNOT00000006264"; transcript_version "6"; exon_number "7"; gene_name "Itgbl1"; gene_source "ensembl"; gene_biotype "protein_coding"; transcript_name "Itgbl1-201"; transcript_source "ensembl"; transcript_biotype "protein_coding"; exon_id "ENSRNOE00000042626"; exon_version "1";
15	ensembl	CDS	107428564	107428680	0	+	2	gene_id "ENSRNOG00000004516"; gene_version "7"; transcript_id "ENSRNOT00000006264"; transcript_version "6"; exon_number "7"; gene_name "Itgbl1"; gene_source "ensembl"; gene_biotype "protein_coding"; transcript_name "Itgbl1-201"; transcript_source "ensembl"; transcript_biotype "protein_coding"; protein_id "ENSRNOP00000006264"; protein_version "4";
15	ensembl	exon	107428564	107428680	0	+	.	gene_id "ENSRNOG00000004516"; gene_version "7"; transcript_id "ENSRNOT00000122602"; transcript_version "1"; exon_number "8"; gene_name "Itgbl1"; gene_source "ensembl"; gene_biotype "protein_coding"; transcript_name "Itgbl1-202"; transcript_source "ensembl"; transcript_biotype "protein_coding"; exon_id "ENSRNOE00000042626"; exon_version "1"; tag "Ensembl_canonical";
15	ensembl	CDS	107428564	107428680	0	+	2	gene_id "ENSRNOG00000004516"; gene_version "7"; transcript_id "ENSRNOT00000122602"; transcript_version "1"; exon_number "8"; gene_name "Itgbl1"; gene_source "ensembl"; gene_biotype "protein_coding"; transcript_name "Itgbl1-202"; transcript_source "ensembl"; transcript_biotype "protein_coding"; protein_id "ENSRNOP00000107124"; protein_version "1"; tag "Ensembl_canonical";
15	ensembl	exon	107441154	107441300	0	+	.	gene_id "ENSRNOG00000004516"; gene_version "7"; transcript_id "ENSRNOT00000006264"; transcript_version "6"; exon_number "8"; gene_name "Itgbl1"; gene_source "ensembl"; gene_biotype "protein_coding"; transcript_name "Itgbl1-201"; transcript_source "ensembl"; transcript_biotype "protein_coding"; exon_id "ENSRNOE00000042660"; exon_version "1";
15	ensembl	CDS	107441154	107441300	0	+	2	gene_id "ENSRNOG00000004516"; gene_version "7"; transcript_id "ENSRNOT00000006264"; transcript_version "6"; exon_number "8"; gene_name "Itgbl1"; gene_source "ensembl"; gene_biotype "protein_coding"; transcript_name "Itgbl1-201"; transcript_source "ensembl"; transcript_biotype "protein_coding"; protein_id "ENSRNOP00000006264"; protein_version "4";
15	ensembl	exon	107441154	107441300	0	+	.	gene_id "ENSRNOG00000004516"; gene_version "7"; transcript_id "ENSRNOT00000122602"; transcript_version "1"; exon_number "9"; gene_name "Itgbl1"; gene_source "ensembl"; gene_biotype "protein_coding"; transcript_name "Itgbl1-202"; transcript_source "ensembl"; transcript_biotype "protein_coding"; exon_id "ENSRNOE00000042660"; exon_version "1"; tag "Ensembl_canonical";
15	ensembl	CDS	107441154	107441300	0	+	2	gene_id "ENSRNOG00000004516"; gene_version "7"; transcript_id "ENSRNOT00000122602"; transcript_version "1"; exon_number "9"; gene_name "Itgbl1"; gene_source "ensembl"; gene_biotype "protein_coding"; transcript_name "Itgbl1-202"; transcript_source "ensembl"; transcript_biotype "protein_coding"; protein_id "ENSRNOP00000107124"; protein_version "1"; tag "Ensembl_canonical";
15	ensembl	exon	107446318	107446431	0	+	.	gene_id "ENSRNOG00000004516"; gene_version "7"; transcript_id "ENSRNOT00000006264"; transcript_version "6"; exon_number "9"; gene_name "Itgbl1"; gene_source "ensembl"; gene_biotype "protein_coding"; transcript_name "Itgbl1-201"; transcript_source "ensembl"; transcript_biotype "protein_coding"; exon_id "ENSRNOE00000042731"; exon_version "1";
15	ensembl	CDS	107446318	107446431	0	+	2	gene_id "ENSRNOG00000004516"; gene_version "7"; transcript_id "ENSRNOT00000006264"; transcript_version "6"; exon_number "9"; gene_name "Itgbl1"; gene_source "ensembl"; gene_biotype "protein_coding"; transcript_name "Itgbl1-201"; transcript_source "ensembl"; transcript_biotype "protein_coding"; protein_id "ENSRNOP00000006264"; protein_version "4";
15	ensembl	exon	107446318	107446431	0	+	.	gene_id "ENSRNOG00000004516"; gene_version "7"; transcript_id "ENSRNOT00000122602"; transcript_version "1"; exon_number "10"; gene_name "Itgbl1"; gene_source "ensembl"; gene_biotype "protein_coding"; transcript_name "Itgbl1-202"; transcript_source "ensembl"; transcript_biotype "protein_coding"; exon_id "ENSRNOE00000042731"; exon_version "1"; tag "Ensembl_canonical";
15	ensembl	CDS	107446318	107446431	0	+	2	gene_id "ENSRNOG00000004516"; gene_version "7"; transcript_id "ENSRNOT00000122602"; transcript_version "1"; exon_number "10"; gene_name "Itgbl1"; gene_source "ensembl"; gene_biotype "protein_coding"; transcript_name "Itgbl1-202"; transcript_source "ensembl"; transcript_biotype "protein_coding"; protein_id "ENSRNOP00000107124"; protein_version "1"; tag "Ensembl_canonical";
15	ensembl	exon	107447532	107447606	0	+	.	gene_id "ENSRNOG00000004516"; gene_version "7"; transcript_id "ENSRNOT00000122602"; transcript_version "1"; exon_number "11"; gene_name "Itgbl1"; gene_source "ensembl"; gene_biotype "protein_coding"; transcript_name "Itgbl1-202"; transcript_source "ensembl"; transcript_biotype "protein_coding"; exon_id "ENSRNOE00000732409"; exon_version "1"; tag "Ensembl_canonical";
15	ensembl	CDS	107447532	107447606	0	+	2	gene_id "ENSRNOG00000004516"; gene_version "7"; transcript_id "ENSRNOT00000122602"; transcript_version "1"; exon_number "11"; gene_name "Itgbl1"; gene_source "ensembl"; gene_biotype "protein_coding"; transcript_name "Itgbl1-202"; transcript_source "ensembl"; transcript_biotype "protein_coding"; protein_id "ENSRNOP00000107124"; protein_version "1"; tag "Ensembl_canonical";
15	ensembl	CDS	107447532	107447620	0	+	2	gene_id "ENSRNOG00000004516"; gene_version "7"; transcript_id "ENSRNOT00000006264"; transcript_version "6"; exon_number "10"; gene_name "Itgbl1"; gene_source "ensembl"; gene_biotype "protein_coding"; transcript_name "Itgbl1-201"; transcript_source "ensembl"; transcript_biotype "protein_coding"; protein_id "ENSRNOP00000006264"; protein_version "4";
15	ensembl	exon	107447532	107447908	0	+	.	gene_id "ENSRNOG00000004516"; gene_version "7"; transcript_id "ENSRNOT00000006264"; transcript_version "6"; exon_number "10"; gene_name "Itgbl1"; gene_source "ensembl"; gene_biotype "protein_coding"; transcript_name "Itgbl1-201"; transcript_source "ensembl"; transcript_biotype "protein_coding"; exon_id "ENSRNOE00000688052"; exon_version "1";
15	ensembl	stop_codon	107447621	107447623	0	+	0	gene_id "ENSRNOG00000004516"; gene_version "7"; transcript_id "ENSRNOT00000006264"; transcript_version "6"; exon_number "10"; gene_name "Itgbl1"; gene_source "ensembl"; gene_biotype "protein_coding"; transcript_name "Itgbl1-201"; transcript_source "ensembl"; transcript_biotype "protein_coding";
15	ensembl	three_prime_utr	107447624	107447908	0	+	.	gene_id "ENSRNOG00000004516"; gene_version "7"; transcript_id "ENSRNOT00000006264"; transcript_version "6"; gene_name "Itgbl1"; gene_source "ensembl"; gene_biotype "protein_coding"; transcript_name "Itgbl1-201"; transcript_source "ensembl"; transcript_biotype "protein_coding";
15	ensembl	CDS	107450072	107450094	0	+	2	gene_id "ENSRNOG00000004516"; gene_version "7"; transcript_id "ENSRNOT00000122602"; transcript_version "1"; exon_number "12"; gene_name "Itgbl1"; gene_source "ensembl"; gene_biotype "protein_coding"; transcript_name "Itgbl1-202"; transcript_source "ensembl"; transcript_biotype "protein_coding"; protein_id "ENSRNOP00000107124"; protein_version "1"; tag "Ensembl_canonical";
15	ensembl	exon	107450072	107450124	0	+	.	gene_id "ENSRNOG00000004516"; gene_version "7"; transcript_id "ENSRNOT00000006264"; transcript_version "6"; exon_number "11"; gene_name "Itgbl1"; gene_source "ensembl"; gene_biotype "protein_coding"; transcript_name "Itgbl1-201"; transcript_source "ensembl"; transcript_biotype "protein_coding"; exon_id "ENSRNOE00000781723"; exon_version "1";
15	ensembl	three_prime_utr	107450072	107450124	0	+	.	gene_id "ENSRNOG00000004516"; gene_version "7"; transcript_id "ENSRNOT00000006264"; transcript_version "6"; gene_name "Itgbl1"; gene_source "ensembl"; gene_biotype "protein_coding"; transcript_name "Itgbl1-201"; transcript_source "ensembl"; transcript_biotype "protein_coding";
15	ensembl	exon	107450072	107451098	0	+	.	gene_id "ENSRNOG00000004516"; gene_version "7"; transcript_id "ENSRNOT00000122602"; transcript_version "1"; exon_number "12"; gene_name "Itgbl1"; gene_source "ensembl"; gene_biotype "protein_coding"; transcript_name "Itgbl1-202"; transcript_source "ensembl"; transcript_biotype "protein_coding"; exon_id "ENSRNOE00000767719"; exon_version "1"; tag "Ensembl_canonical";
15	ensembl	stop_codon	107450095	107450097	0	+	0	gene_id "ENSRNOG00000004516"; gene_version "7"; transcript_id "ENSRNOT00000122602"; transcript_version "1"; exon_number "12"; gene_name "Itgbl1"; gene_source "ensembl"; gene_biotype "protein_coding"; transcript_name "Itgbl1-202"; transcript_source "ensembl"; transcript_biotype "protein_coding"; tag "Ensembl_canonical";
15	ensembl	three_prime_utr	107450098	107451098	0	+	.	gene_id "ENSRNOG00000004516"; gene_version "7"; transcript_id "ENSRNOT00000122602"; transcript_version "1"; gene_name "Itgbl1"; gene_source "ensembl"; gene_biotype "protein_coding"; transcript_name "Itgbl1-202"; transcript_source "ensembl"; transcript_biotype "protein_coding"; tag "Ensembl_canonical";
15	sraer114_es	exon	107843564	107843658	0.0717958526571289	+	.	gene_id "sraer114_gene_19952"; transcript_id "sraer114_gene_19952_tx_10"; exon_id "15_107843564_107843658_+"; exonnum "1"; txlen "2334";
15	sraer114_es	exon	107843564	107843658	0.0717958526571289	+	.	gene_id "sraer114_gene_19952"; transcript_id "sraer114_gene_19952_tx_11"; exon_id "15_107843564_107843658_+"; exonnum "1"; txlen "2486";
15	sraer114_es	exon	107843564	107843658	0.0717958526571289	+	.	gene_id "sraer114_gene_19952"; transcript_id "sraer114_gene_19952_tx_12"; exon_id "15_107843564_107843658_+"; exonnum "1"; txlen "2539";
15	sraer114_es	exon	107843564	107843658	0.0717958526571289	+	.	gene_id "sraer114_gene_19952"; transcript_id "sraer114_gene_19952_tx_13"; exon_id "15_107843564_107843658_+"; exonnum "1"; txlen "2387";
15	sraer114_es	exon	107843564	107843658	0.0521849484591168	+	.	gene_id "sraer114_gene_19952"; transcript_id "sraer114_gene_19952_tx_14"; exon_id "15_107843564_107843658_+"; exonnum "1"; txlen "2265";
15	sraer114_es	exon	107843564	107843658	0.0521849484591168	+	.	gene_id "sraer114_gene_19952"; transcript_id "sraer114_gene_19952_tx_15"; exon_id "15_107843564_107843658_+"; exonnum "1"; txlen "2318";
15	sraer114_es	exon	107843564	107843658	0.0521849484591168	+	.	gene_id "sraer114_gene_19952"; transcript_id "sraer114_gene_19952_tx_16"; exon_id "15_107843564_107843658_+"; exonnum "1"; txlen "2402";
15	sraer114_es	exon	107843564	107843658	0.0521849484591168	+	.	gene_id "sraer114_gene_19952"; transcript_id "sraer114_gene_19952_tx_17"; exon_id "15_107843564_107843658_+"; exonnum "1"; txlen "2455";
15	sraer114_es	exon	107843564	107843658	0.0378922555690403	+	.	gene_id "sraer114_gene_19952"; transcript_id "sraer114_gene_19952_tx_18"; exon_id "15_107843564_107843658_+"; exonnum "1"; txlen "2820";
15	sraer114_es	exon	107843564	107843658	0.828804339577529	+	.	gene_id "sraer114_gene_19952"; transcript_id "sraer114_gene_19952_tx_2"; exon_id "15_107843564_107843658_+"; exonnum "1"; txlen "2349";
15	sraer114_es	exon	107843564	107843658	0.267403666376615	+	.	gene_id "sraer114_gene_19952"; transcript_id "sraer114_gene_19952_tx_3"; exon_id "15_107843564_107843658_+"; exonnum "1"; txlen "2402";
15	sraer114_es	exon	107843564	107843658	0.261617538037221	+	.	gene_id "sraer114_gene_19952"; transcript_id "sraer114_gene_19952_tx_5"; exon_id "15_107843564_107843658_+"; exonnum "1"; txlen "2197";
15	sraer114_es	exon	107843564	107843658	0.247127985765111	+	.	gene_id "sraer114_gene_19952"; transcript_id "sraer114_gene_19952_tx_6"; exon_id "15_107843564_107843658_+"; exonnum "1"; txlen "2250";
15	sraer114_es	exon	107843564	107843658	0.100680315414852	+	.	gene_id "sraer114_gene_19952"; transcript_id "sraer114_gene_19952_tx_7"; exon_id "15_107843564_107843658_+"; exonnum "1"; txlen "2683";
15	sraer114_es	exon	107843564	107843658	0.100680315414852	+	.	gene_id "sraer114_gene_19952"; transcript_id "sraer114_gene_19952_tx_8"; exon_id "15_107843564_107843658_+"; exonnum "1"; txlen "2531";
15	sraer114_mid	exon	107858835	107858902	0.0717958526571289	+	.	gene_id "sraer114_gene_19952"; transcript_id "sraer114_gene_19952_tx_11"; exon_id "15_107858835_107858902_+"; exonnum "2"; txlen "2486";
15	sraer114_mid	exon	107858835	107858902	0.0717958526571289	+	.	gene_id "sraer114_gene_19952"; transcript_id "sraer114_gene_19952_tx_12"; exon_id "15_107858835_107858902_+"; exonnum "2"; txlen "2539";
15	sraer114_mid	exon	107858835	107858902	0.0521849484591168	+	.	gene_id "sraer114_gene_19952"; transcript_id "sraer114_gene_19952_tx_14"; exon_id "15_107858835_107858902_+"; exonnum "2"; txlen "2265";
15	sraer114_mid	exon	107858835	107858902	0.0521849484591168	+	.	gene_id "sraer114_gene_19952"; transcript_id "sraer114_gene_19952_tx_15"; exon_id "15_107858835_107858902_+"; exonnum "2"; txlen "2318";
15	sraer114_mid	exon	107858835	107858902	0.0521849484591168	+	.	gene_id "sraer114_gene_19952"; transcript_id "sraer114_gene_19952_tx_16"; exon_id "15_107858835_107858902_+"; exonnum "2"; txlen "2402";
15	sraer114_mid	exon	107858835	107858902	0.0521849484591168	+	.	gene_id "sraer114_gene_19952"; transcript_id "sraer114_gene_19952_tx_17"; exon_id "15_107858835_107858902_+"; exonnum "2"; txlen "2455";
15	sraer114_mid	exon	107858835	107858902	0.0378922555690403	+	.	gene_id "sraer114_gene_19952"; transcript_id "sraer114_gene_19952_tx_18"; exon_id "15_107858835_107858902_+"; exonnum "2"; txlen "2820";
15	sraer114_mid	exon	107858835	107858902	0.828804339577529	+	.	gene_id "sraer114_gene_19952"; transcript_id "sraer114_gene_19952_tx_2"; exon_id "15_107858835_107858902_+"; exonnum "2"; txlen "2349";
15	sraer114_mid	exon	107858835	107858902	0.267403666376615	+	.	gene_id "sraer114_gene_19952"; transcript_id "sraer114_gene_19952_tx_3"; exon_id "15_107858835_107858902_+"; exonnum "2"; txlen "2402";
15	sraer114_mid	exon	107858835	107858902	0.100680315414852	+	.	gene_id "sraer114_gene_19952"; transcript_id "sraer114_gene_19952_tx_7"; exon_id "15_107858835_107858902_+"; exonnum "2"; txlen "2683";
15	sraer114_mid	exon	107861172	107861255	0.0717958526571289	+	.	gene_id "sraer114_gene_19952"; transcript_id "sraer114_gene_19952_tx_11"; exon_id "15_107861172_107861255_+"; exonnum "3"; txlen "2486";
15	sraer114_mid	exon	107861172	107861255	0.0717958526571289	+	.	gene_id "sraer114_gene_19952"; transcript_id "sraer114_gene_19952_tx_12"; exon_id "15_107861172_107861255_+"; exonnum "3"; txlen "2539";
15	sraer114_mid	exon	107861172	107861255	0.0378922555690403	+	.	gene_id "sraer114_gene_19952"; transcript_id "sraer114_gene_19952_tx_18"; exon_id "15_107861172_107861255_+"; exonnum "3"; txlen "2820";
15	sraer114_mid	exon	107861172	107861255	0.828804339577529	+	.	gene_id "sraer114_gene_19952"; transcript_id "sraer114_gene_19952_tx_2"; exon_id "15_107861172_107861255_+"; exonnum "3"; txlen "2349";
15	sraer114_mid	exon	107861172	107861255	0.267403666376615	+	.	gene_id "sraer114_gene_19952"; transcript_id "sraer114_gene_19952_tx_3"; exon_id "15_107861172_107861255_+"; exonnum "3"; txlen "2402";
15	sraer114_mid	exon	107861172	107861255	0.100680315414852	+	.	gene_id "sraer114_gene_19952"; transcript_id "sraer114_gene_19952_tx_7"; exon_id "15_107861172_107861255_+"; exonnum "3"; txlen "2683";
15	sraer114_mid	exon	107867508	107867582	0.0717958526571289	+	.	gene_id "sraer114_gene_19952"; transcript_id "sraer114_gene_19952_tx_10"; exon_id "15_107867508_107867582_+"; exonnum "2"; txlen "2334";
15	sraer114_mid	exon	107867508	107867582	0.0717958526571289	+	.	gene_id "sraer114_gene_19952"; transcript_id "sraer114_gene_19952_tx_11"; exon_id "15_107867508_107867582_+"; exonnum "4"; txlen "2486";
15	sraer114_mid	exon	107867508	107867582	0.0717958526571289	+	.	gene_id "sraer114_gene_19952"; transcript_id "sraer114_gene_19952_tx_12"; exon_id "15_107867508_107867582_+"; exonnum "4"; txlen "2539";
15	sraer114_mid	exon	107867508	107867582	0.0717958526571289	+	.	gene_id "sraer114_gene_19952"; transcript_id "sraer114_gene_19952_tx_13"; exon_id "15_107867508_107867582_+"; exonnum "2"; txlen "2387";
15	sraer114_mid	exon	107867508	107867582	0.0521849484591168	+	.	gene_id "sraer114_gene_19952"; transcript_id "sraer114_gene_19952_tx_14"; exon_id "15_107867508_107867582_+"; exonnum "3"; txlen "2265";
15	sraer114_mid	exon	107867508	107867582	0.0521849484591168	+	.	gene_id "sraer114_gene_19952"; transcript_id "sraer114_gene_19952_tx_15"; exon_id "15_107867508_107867582_+"; exonnum "3"; txlen "2318";
15	sraer114_mid	exon	107867508	107867582	0.0521849484591168	+	.	gene_id "sraer114_gene_19952"; transcript_id "sraer114_gene_19952_tx_16"; exon_id "15_107867508_107867582_+"; exonnum "3"; txlen "2402";
15	sraer114_mid	exon	107867508	107867582	0.0521849484591168	+	.	gene_id "sraer114_gene_19952"; transcript_id "sraer114_gene_19952_tx_17"; exon_id "15_107867508_107867582_+"; exonnum "3"; txlen "2455";
15	sraer114_mid	exon	107867508	107867582	0.0378922555690403	+	.	gene_id "sraer114_gene_19952"; transcript_id "sraer114_gene_19952_tx_18"; exon_id "15_107867508_107867582_+"; exonnum "4"; txlen "2820";
15	sraer114_mid	exon	107867508	107867582	0.828804339577529	+	.	gene_id "sraer114_gene_19952"; transcript_id "sraer114_gene_19952_tx_2"; exon_id "15_107867508_107867582_+"; exonnum "4"; txlen "2349";
15	sraer114_mid	exon	107867508	107867582	0.267403666376615	+	.	gene_id "sraer114_gene_19952"; transcript_id "sraer114_gene_19952_tx_3"; exon_id "15_107867508_107867582_+"; exonnum "4"; txlen "2402";
15	sraer114_mid	exon	107867508	107867582	0.261617538037221	+	.	gene_id "sraer114_gene_19952"; transcript_id "sraer114_gene_19952_tx_5"; exon_id "15_107867508_107867582_+"; exonnum "2"; txlen "2197";
15	sraer114_mid	exon	107867508	107867582	0.247127985765111	+	.	gene_id "sraer114_gene_19952"; transcript_id "sraer114_gene_19952_tx_6"; exon_id "15_107867508_107867582_+"; exonnum "2"; txlen "2250";
15	sraer114_mid	exon	107867508	107867582	0.100680315414852	+	.	gene_id "sraer114_gene_19952"; transcript_id "sraer114_gene_19952_tx_7"; exon_id "15_107867508_107867582_+"; exonnum "4"; txlen "2683";
15	sraer114_mid	exon	107867508	107867582	0.100680315414852	+	.	gene_id "sraer114_gene_19952"; transcript_id "sraer114_gene_19952_tx_8"; exon_id "15_107867508_107867582_+"; exonnum "2"; txlen "2531";
15	sraer114_mid	exon	107884014	107884150	0.0717958526571289	+	.	gene_id "sraer114_gene_19952"; transcript_id "sraer114_gene_19952_tx_10"; exon_id "15_107884014_107884150_+"; exonnum "3"; txlen "2334";
15	sraer114_mid	exon	107884014	107884150	0.0717958526571289	+	.	gene_id "sraer114_gene_19952"; transcript_id "sraer114_gene_19952_tx_11"; exon_id "15_107884014_107884150_+"; exonnum "5"; txlen "2486";
15	sraer114_mid	exon	107884014	107884150	0.0717958526571289	+	.	gene_id "sraer114_gene_19952"; transcript_id "sraer114_gene_19952_tx_12"; exon_id "15_107884014_107884150_+"; exonnum "5"; txlen "2539";
15	sraer114_mid	exon	107884014	107884150	0.0717958526571289	+	.	gene_id "sraer114_gene_19952"; transcript_id "sraer114_gene_19952_tx_13"; exon_id "15_107884014_107884150_+"; exonnum "3"; txlen "2387";
15	sraer114_mid	exon	107884014	107884150	0.0521849484591168	+	.	gene_id "sraer114_gene_19952"; transcript_id "sraer114_gene_19952_tx_16"; exon_id "15_107884014_107884150_+"; exonnum "4"; txlen "2402";
15	sraer114_mid	exon	107884014	107884150	0.0521849484591168	+	.	gene_id "sraer114_gene_19952"; transcript_id "sraer114_gene_19952_tx_17"; exon_id "15_107884014_107884150_+"; exonnum "4"; txlen "2455";
15	sraer114_mid	exon	107884014	107884150	0.0378922555690403	+	.	gene_id "sraer114_gene_19952"; transcript_id "sraer114_gene_19952_tx_18"; exon_id "15_107884014_107884150_+"; exonnum "5"; txlen "2820";
15	sraer114_mid	exon	107887618	107887800	0.0717958526571289	+	.	gene_id "sraer114_gene_19952"; transcript_id "sraer114_gene_19952_tx_10"; exon_id "15_107887618_107887800_+"; exonnum "4"; txlen "2334";
15	sraer114_mid	exon	107887618	107887800	0.0717958526571289	+	.	gene_id "sraer114_gene_19952"; transcript_id "sraer114_gene_19952_tx_11"; exon_id "15_107887618_107887800_+"; exonnum "6"; txlen "2486";
15	sraer114_mid	exon	107887618	107887800	0.0717958526571289	+	.	gene_id "sraer114_gene_19952"; transcript_id "sraer114_gene_19952_tx_12"; exon_id "15_107887618_107887800_+"; exonnum "6"; txlen "2539";
15	sraer114_mid	exon	107887618	107887800	0.0717958526571289	+	.	gene_id "sraer114_gene_19952"; transcript_id "sraer114_gene_19952_tx_13"; exon_id "15_107887618_107887800_+"; exonnum "4"; txlen "2387";
15	sraer114_mid	exon	107887618	107887800	0.0521849484591168	+	.	gene_id "sraer114_gene_19952"; transcript_id "sraer114_gene_19952_tx_14"; exon_id "15_107887618_107887800_+"; exonnum "4"; txlen "2265";
15	sraer114_mid	exon	107887618	107887800	0.0521849484591168	+	.	gene_id "sraer114_gene_19952"; transcript_id "sraer114_gene_19952_tx_15"; exon_id "15_107887618_107887800_+"; exonnum "4"; txlen "2318";
15	sraer114_mid	exon	107887618	107887800	0.0521849484591168	+	.	gene_id "sraer114_gene_19952"; transcript_id "sraer114_gene_19952_tx_16"; exon_id "15_107887618_107887800_+"; exonnum "5"; txlen "2402";
15	sraer114_mid	exon	107887618	107887800	0.0521849484591168	+	.	gene_id "sraer114_gene_19952"; transcript_id "sraer114_gene_19952_tx_17"; exon_id "15_107887618_107887800_+"; exonnum "5"; txlen "2455";
15	sraer114_mid	exon	107887618	107887800	0.0378922555690403	+	.	gene_id "sraer114_gene_19952"; transcript_id "sraer114_gene_19952_tx_18"; exon_id "15_107887618_107887800_+"; exonnum "6"; txlen "2820";
15	sraer114_mid	exon	107887618	107887800	0.828804339577529	+	.	gene_id "sraer114_gene_19952"; transcript_id "sraer114_gene_19952_tx_2"; exon_id "15_107887618_107887800_+"; exonnum "5"; txlen "2349";
15	sraer114_mid	exon	107887618	107887800	0.267403666376615	+	.	gene_id "sraer114_gene_19952"; transcript_id "sraer114_gene_19952_tx_3"; exon_id "15_107887618_107887800_+"; exonnum "5"; txlen "2402";
15	sraer114_mid	exon	107887618	107887800	0.261617538037221	+	.	gene_id "sraer114_gene_19952"; transcript_id "sraer114_gene_19952_tx_5"; exon_id "15_107887618_107887800_+"; exonnum "3"; txlen "2197";
15	sraer114_mid	exon	107887618	107887800	0.247127985765111	+	.	gene_id "sraer114_gene_19952"; transcript_id "sraer114_gene_19952_tx_6"; exon_id "15_107887618_107887800_+"; exonnum "3"; txlen "2250";
15	sraer114_mid	exon	107887618	107887800	0.100680315414852	+	.	gene_id "sraer114_gene_19952"; transcript_id "sraer114_gene_19952_tx_7"; exon_id "15_107887618_107887800_+"; exonnum "5"; txlen "2683";
15	sraer114_mid	exon	107887618	107887800	0.100680315414852	+	.	gene_id "sraer114_gene_19952"; transcript_id "sraer114_gene_19952_tx_8"; exon_id "15_107887618_107887800_+"; exonnum "3"; txlen "2531";
15	sraer114_mid	exon	107888708	107888814	0.0717958526571289	+	.	gene_id "sraer114_gene_19952"; transcript_id "sraer114_gene_19952_tx_10"; exon_id "15_107888708_107888814_+"; exonnum "5"; txlen "2334";
15	sraer114_mid	exon	107888708	107888814	0.0717958526571289	+	.	gene_id "sraer114_gene_19952"; transcript_id "sraer114_gene_19952_tx_11"; exon_id "15_107888708_107888814_+"; exonnum "7"; txlen "2486";
15	sraer114_mid	exon	107888708	107888814	0.0717958526571289	+	.	gene_id "sraer114_gene_19952"; transcript_id "sraer114_gene_19952_tx_12"; exon_id "15_107888708_107888814_+"; exonnum "7"; txlen "2539";
15	sraer114_mid	exon	107888708	107888814	0.0717958526571289	+	.	gene_id "sraer114_gene_19952"; transcript_id "sraer114_gene_19952_tx_13"; exon_id "15_107888708_107888814_+"; exonnum "5"; txlen "2387";
15	sraer114_mid	exon	107888708	107888814	0.0521849484591168	+	.	gene_id "sraer114_gene_19952"; transcript_id "sraer114_gene_19952_tx_14"; exon_id "15_107888708_107888814_+"; exonnum "5"; txlen "2265";
15	sraer114_mid	exon	107888708	107888814	0.0521849484591168	+	.	gene_id "sraer114_gene_19952"; transcript_id "sraer114_gene_19952_tx_15"; exon_id "15_107888708_107888814_+"; exonnum "5"; txlen "2318";
15	sraer114_mid	exon	107888708	107888814	0.0521849484591168	+	.	gene_id "sraer114_gene_19952"; transcript_id "sraer114_gene_19952_tx_16"; exon_id "15_107888708_107888814_+"; exonnum "6"; txlen "2402";
15	sraer114_mid	exon	107888708	107888814	0.0521849484591168	+	.	gene_id "sraer114_gene_19952"; transcript_id "sraer114_gene_19952_tx_17"; exon_id "15_107888708_107888814_+"; exonnum "6"; txlen "2455";
15	sraer114_mid	exon	107888708	107888814	0.0378922555690403	+	.	gene_id "sraer114_gene_19952"; transcript_id "sraer114_gene_19952_tx_18"; exon_id "15_107888708_107888814_+"; exonnum "7"; txlen "2820";
15	sraer114_mid	exon	107888708	107888814	0.828804339577529	+	.	gene_id "sraer114_gene_19952"; transcript_id "sraer114_gene_19952_tx_2"; exon_id "15_107888708_107888814_+"; exonnum "6"; txlen "2349";
15	sraer114_mid	exon	107888708	107888814	0.267403666376615	+	.	gene_id "sraer114_gene_19952"; transcript_id "sraer114_gene_19952_tx_3"; exon_id "15_107888708_107888814_+"; exonnum "6"; txlen "2402";
15	sraer114_mid	exon	107888708	107888814	0.261617538037221	+	.	gene_id "sraer114_gene_19952"; transcript_id "sraer114_gene_19952_tx_5"; exon_id "15_107888708_107888814_+"; exonnum "4"; txlen "2197";
15	sraer114_mid	exon	107888708	107888814	0.247127985765111	+	.	gene_id "sraer114_gene_19952"; transcript_id "sraer114_gene_19952_tx_6"; exon_id "15_107888708_107888814_+"; exonnum "4"; txlen "2250";
15	sraer114_mid	exon	107888708	107888814	0.100680315414852	+	.	gene_id "sraer114_gene_19952"; transcript_id "sraer114_gene_19952_tx_7"; exon_id "15_107888708_107888814_+"; exonnum "6"; txlen "2683";
15	sraer114_mid	exon	107888708	107888814	0.100680315414852	+	.	gene_id "sraer114_gene_19952"; transcript_id "sraer114_gene_19952_tx_8"; exon_id "15_107888708_107888814_+"; exonnum "4"; txlen "2531";
15	sraer114_mid	exon	107889466	107890850	0.0717958526571289	+	.	gene_id "sraer114_gene_19952"; transcript_id "sraer114_gene_19952_tx_10"; exon_id "15_107889466_107890850_+"; exonnum "6"; txlen "2334";
15	sraer114_mid	exon	107889466	107890850	0.0717958526571289	+	.	gene_id "sraer114_gene_19952"; transcript_id "sraer114_gene_19952_tx_11"; exon_id "15_107889466_107890850_+"; exonnum "8"; txlen "2486";
15	sraer114_mid	exon	107889466	107890850	0.0717958526571289	+	.	gene_id "sraer114_gene_19952"; transcript_id "sraer114_gene_19952_tx_12"; exon_id "15_107889466_107890850_+"; exonnum "8"; txlen "2539";
15	sraer114_mid	exon	107889466	107890850	0.0717958526571289	+	.	gene_id "sraer114_gene_19952"; transcript_id "sraer114_gene_19952_tx_13"; exon_id "15_107889466_107890850_+"; exonnum "6"; txlen "2387";
15	sraer114_mid	exon	107889466	107890850	0.0521849484591168	+	.	gene_id "sraer114_gene_19952"; transcript_id "sraer114_gene_19952_tx_14"; exon_id "15_107889466_107890850_+"; exonnum "6"; txlen "2265";
15	sraer114_mid	exon	107889466	107890850	0.0521849484591168	+	.	gene_id "sraer114_gene_19952"; transcript_id "sraer114_gene_19952_tx_15"; exon_id "15_107889466_107890850_+"; exonnum "6"; txlen "2318";
15	sraer114_mid	exon	107889466	107890850	0.0521849484591168	+	.	gene_id "sraer114_gene_19952"; transcript_id "sraer114_gene_19952_tx_16"; exon_id "15_107889466_107890850_+"; exonnum "7"; txlen "2402";
15	sraer114_mid	exon	107889466	107890850	0.0521849484591168	+	.	gene_id "sraer114_gene_19952"; transcript_id "sraer114_gene_19952_tx_17"; exon_id "15_107889466_107890850_+"; exonnum "7"; txlen "2455";
15	sraer114_mid	exon	107889466	107890850	0.0378922555690403	+	.	gene_id "sraer114_gene_19952"; transcript_id "sraer114_gene_19952_tx_18"; exon_id "15_107889466_107890850_+"; exonnum "8"; txlen "2820";
15	sraer114_mid	exon	107889466	107890850	0.828804339577529	+	.	gene_id "sraer114_gene_19952"; transcript_id "sraer114_gene_19952_tx_2"; exon_id "15_107889466_107890850_+"; exonnum "7"; txlen "2349";
15	sraer114_mid	exon	107889466	107890850	0.267403666376615	+	.	gene_id "sraer114_gene_19952"; transcript_id "sraer114_gene_19952_tx_3"; exon_id "15_107889466_107890850_+"; exonnum "7"; txlen "2402";
15	sraer114_mid	exon	107889466	107890850	0.261617538037221	+	.	gene_id "sraer114_gene_19952"; transcript_id "sraer114_gene_19952_tx_5"; exon_id "15_107889466_107890850_+"; exonnum "5"; txlen "2197";
15	sraer114_mid	exon	107889466	107890850	0.247127985765111	+	.	gene_id "sraer114_gene_19952"; transcript_id "sraer114_gene_19952_tx_6"; exon_id "15_107889466_107890850_+"; exonnum "5"; txlen "2250";
15	sraer114_mid	exon	107889466	107890850	0.100680315414852	+	.	gene_id "sraer114_gene_19952"; transcript_id "sraer114_gene_19952_tx_7"; exon_id "15_107889466_107890850_+"; exonnum "7"; txlen "2683";
15	sraer114_mid	exon	107889466	107890850	0.100680315414852	+	.	gene_id "sraer114_gene_19952"; transcript_id "sraer114_gene_19952_tx_8"; exon_id "15_107889466_107890850_+"; exonnum "5"; txlen "2531";
15	sraer114_mid	exon	107890771	107890850	0.100680315414852	+	.	gene_id "sraer114_gene_19952"; transcript_id "sraer114_gene_19952_tx_9"; exon_id "15_107890771_107890850_+"; exonnum "1"; txlen "766";
15	sraer114_mid	exon	107891109	107891229	0.0717958526571289	+	.	gene_id "sraer114_gene_19952"; transcript_id "sraer114_gene_19952_tx_10"; exon_id "15_107891109_107891229_+"; exonnum "7"; txlen "2334";
15	sraer114_mid	exon	107891109	107891229	0.0717958526571289	+	.	gene_id "sraer114_gene_19952"; transcript_id "sraer114_gene_19952_tx_11"; exon_id "15_107891109_107891229_+"; exonnum "9"; txlen "2486";
15	sraer114_mid	exon	107891109	107891229	0.0717958526571289	+	.	gene_id "sraer114_gene_19952"; transcript_id "sraer114_gene_19952_tx_12"; exon_id "15_107891109_107891229_+"; exonnum "9"; txlen "2539";
15	sraer114_mid	exon	107891109	107891229	0.0717958526571289	+	.	gene_id "sraer114_gene_19952"; transcript_id "sraer114_gene_19952_tx_13"; exon_id "15_107891109_107891229_+"; exonnum "7"; txlen "2387";
15	sraer114_mid	exon	107891109	107891229	0.0521849484591168	+	.	gene_id "sraer114_gene_19952"; transcript_id "sraer114_gene_19952_tx_14"; exon_id "15_107891109_107891229_+"; exonnum "7"; txlen "2265";
15	sraer114_mid	exon	107891109	107891229	0.0521849484591168	+	.	gene_id "sraer114_gene_19952"; transcript_id "sraer114_gene_19952_tx_15"; exon_id "15_107891109_107891229_+"; exonnum "7"; txlen "2318";
15	sraer114_mid	exon	107891109	107891229	0.0521849484591168	+	.	gene_id "sraer114_gene_19952"; transcript_id "sraer114_gene_19952_tx_16"; exon_id "15_107891109_107891229_+"; exonnum "8"; txlen "2402";
15	sraer114_mid	exon	107891109	107891229	0.0521849484591168	+	.	gene_id "sraer114_gene_19952"; transcript_id "sraer114_gene_19952_tx_17"; exon_id "15_107891109_107891229_+"; exonnum "8"; txlen "2455";
15	sraer114_mid	exon	107891109	107891229	0.0378922555690403	+	.	gene_id "sraer114_gene_19952"; transcript_id "sraer114_gene_19952_tx_18"; exon_id "15_107891109_107891229_+"; exonnum "9"; txlen "2820";
15	sraer114_mid	exon	107891109	107891229	0.828804339577529	+	.	gene_id "sraer114_gene_19952"; transcript_id "sraer114_gene_19952_tx_2"; exon_id "15_107891109_107891229_+"; exonnum "8"; txlen "2349";
15	sraer114_mid	exon	107891109	107891229	0.267403666376615	+	.	gene_id "sraer114_gene_19952"; transcript_id "sraer114_gene_19952_tx_3"; exon_id "15_107891109_107891229_+"; exonnum "8"; txlen "2402";
15	sraer114_mid	exon	107891109	107891229	0.261617538037221	+	.	gene_id "sraer114_gene_19952"; transcript_id "sraer114_gene_19952_tx_5"; exon_id "15_107891109_107891229_+"; exonnum "6"; txlen "2197";
15	sraer114_mid	exon	107891109	107891229	0.247127985765111	+	.	gene_id "sraer114_gene_19952"; transcript_id "sraer114_gene_19952_tx_6"; exon_id "15_107891109_107891229_+"; exonnum "6"; txlen "2250";
15	sraer114_mid	exon	107891109	107891229	0.100680315414852	+	.	gene_id "sraer114_gene_19952"; transcript_id "sraer114_gene_19952_tx_7"; exon_id "15_107891109_107891229_+"; exonnum "8"; txlen "2683";
15	sraer114_mid	exon	107891109	107891229	0.100680315414852	+	.	gene_id "sraer114_gene_19952"; transcript_id "sraer114_gene_19952_tx_8"; exon_id "15_107891109_107891229_+"; exonnum "6"; txlen "2531";
15	sraer114_mid	exon	107891109	107891229	0.100680315414852	+	.	gene_id "sraer114_gene_19952"; transcript_id "sraer114_gene_19952_tx_9"; exon_id "15_107891109_107891229_+"; exonnum "2"; txlen "766";
15	sraer114_mid	exon	107894410	107894690	0.0378922555690403	+	.	gene_id "sraer114_gene_19952"; transcript_id "sraer114_gene_19952_tx_18"; exon_id "15_107894410_107894690_+"; exonnum "10"; txlen "2820";
15	sraer114_mid	exon	107894410	107894690	0.100680315414852	+	.	gene_id "sraer114_gene_19952"; transcript_id "sraer114_gene_19952_tx_7"; exon_id "15_107894410_107894690_+"; exonnum "9"; txlen "2683";
15	sraer114_mid	exon	107894410	107894690	0.100680315414852	+	.	gene_id "sraer114_gene_19952"; transcript_id "sraer114_gene_19952_tx_8"; exon_id "15_107894410_107894690_+"; exonnum "7"; txlen "2531";
15	sraer114_mid	exon	107894410	107894690	0.100680315414852	+	.	gene_id "sraer114_gene_19952"; transcript_id "sraer114_gene_19952_tx_9"; exon_id "15_107894410_107894690_+"; exonnum "3"; txlen "766";
15	sraer114_mid	exon	107904547	107904599	0.0717958526571289	+	.	gene_id "sraer114_gene_19952"; transcript_id "sraer114_gene_19952_tx_12"; exon_id "15_107904547_107904599_+"; exonnum "10"; txlen "2539";
15	sraer114_mid	exon	107904547	107904599	0.0717958526571289	+	.	gene_id "sraer114_gene_19952"; transcript_id "sraer114_gene_19952_tx_13"; exon_id "15_107904547_107904599_+"; exonnum "8"; txlen "2387";
15	sraer114_mid	exon	107904547	107904599	0.0521849484591168	+	.	gene_id "sraer114_gene_19952"; transcript_id "sraer114_gene_19952_tx_15"; exon_id "15_107904547_107904599_+"; exonnum "8"; txlen "2318";
15	sraer114_mid	exon	107904547	107904599	0.0521849484591168	+	.	gene_id "sraer114_gene_19952"; transcript_id "sraer114_gene_19952_tx_17"; exon_id "15_107904547_107904599_+"; exonnum "9"; txlen "2455";
15	sraer114_mid	exon	107904547	107904599	0.0378922555690403	+	.	gene_id "sraer114_gene_19952"; transcript_id "sraer114_gene_19952_tx_18"; exon_id "15_107904547_107904599_+"; exonnum "11"; txlen "2820";
15	sraer114_mid	exon	107904547	107904599	0.267403666376615	+	.	gene_id "sraer114_gene_19952"; transcript_id "sraer114_gene_19952_tx_3"; exon_id "15_107904547_107904599_+"; exonnum "9"; txlen "2402";
15	sraer114_mid	exon	107904547	107904599	0.247127985765111	+	.	gene_id "sraer114_gene_19952"; transcript_id "sraer114_gene_19952_tx_6"; exon_id "15_107904547_107904599_+"; exonnum "7"; txlen "2250";
15	sraer114_mid	exon	107904547	107904599	0.100680315414852	+	.	gene_id "sraer114_gene_19952"; transcript_id "sraer114_gene_19952_tx_7"; exon_id "15_107904547_107904599_+"; exonnum "10"; txlen "2683";
15	sraer114_mid	exon	107904547	107904599	0.100680315414852	+	.	gene_id "sraer114_gene_19952"; transcript_id "sraer114_gene_19952_tx_8"; exon_id "15_107904547_107904599_+"; exonnum "8"; txlen "2531";
15	sraer114_mid	exon	107904547	107904599	0.100680315414852	+	.	gene_id "sraer114_gene_19952"; transcript_id "sraer114_gene_19952_tx_9"; exon_id "15_107904547_107904599_+"; exonnum "4"; txlen "766";
15	sraer114_mid	exon	107908286	107908516	0.0717958526571289	+	.	gene_id "sraer114_gene_19952"; transcript_id "sraer114_gene_19952_tx_10"; exon_id "15_107908286_107908516_+"; exonnum "8"; txlen "2334";
15	sraer114_mid	exon	107908286	107908516	0.0717958526571289	+	.	gene_id "sraer114_gene_19952"; transcript_id "sraer114_gene_19952_tx_11"; exon_id "15_107908286_107908516_+"; exonnum "10"; txlen "2486";
15	sraer114_mid	exon	107908286	107908516	0.0717958526571289	+	.	gene_id "sraer114_gene_19952"; transcript_id "sraer114_gene_19952_tx_12"; exon_id "15_107908286_107908516_+"; exonnum "11"; txlen "2539";
15	sraer114_mid	exon	107908286	107908516	0.0717958526571289	+	.	gene_id "sraer114_gene_19952"; transcript_id "sraer114_gene_19952_tx_13"; exon_id "15_107908286_107908516_+"; exonnum "9"; txlen "2387";
15	sraer114_mid	exon	107908286	107908516	0.0521849484591168	+	.	gene_id "sraer114_gene_19952"; transcript_id "sraer114_gene_19952_tx_14"; exon_id "15_107908286_107908516_+"; exonnum "8"; txlen "2265";
15	sraer114_mid	exon	107908286	107908516	0.0521849484591168	+	.	gene_id "sraer114_gene_19952"; transcript_id "sraer114_gene_19952_tx_15"; exon_id "15_107908286_107908516_+"; exonnum "9"; txlen "2318";
15	sraer114_mid	exon	107908286	107908516	0.0521849484591168	+	.	gene_id "sraer114_gene_19952"; transcript_id "sraer114_gene_19952_tx_16"; exon_id "15_107908286_107908516_+"; exonnum "9"; txlen "2402";
15	sraer114_mid	exon	107908286	107908516	0.0521849484591168	+	.	gene_id "sraer114_gene_19952"; transcript_id "sraer114_gene_19952_tx_17"; exon_id "15_107908286_107908516_+"; exonnum "10"; txlen "2455";
15	sraer114_mid	exon	107908286	107908516	0.0378922555690403	+	.	gene_id "sraer114_gene_19952"; transcript_id "sraer114_gene_19952_tx_18"; exon_id "15_107908286_107908516_+"; exonnum "12"; txlen "2820";
15	sraer114_mid	exon	107908286	107908516	0.828804339577529	+	.	gene_id "sraer114_gene_19952"; transcript_id "sraer114_gene_19952_tx_2"; exon_id "15_107908286_107908516_+"; exonnum "9"; txlen "2349";
15	sraer114_mid	exon	107908286	107908516	0.267403666376615	+	.	gene_id "sraer114_gene_19952"; transcript_id "sraer114_gene_19952_tx_3"; exon_id "15_107908286_107908516_+"; exonnum "10"; txlen "2402";
15	sraer114_mid	exon	107908286	107908516	0.261617538037221	+	.	gene_id "sraer114_gene_19952"; transcript_id "sraer114_gene_19952_tx_5"; exon_id "15_107908286_107908516_+"; exonnum "7"; txlen "2197";
15	sraer114_mid	exon	107908286	107908516	0.247127985765111	+	.	gene_id "sraer114_gene_19952"; transcript_id "sraer114_gene_19952_tx_6"; exon_id "15_107908286_107908516_+"; exonnum "8"; txlen "2250";
15	sraer114_mid	exon	107908286	107908516	0.100680315414852	+	.	gene_id "sraer114_gene_19952"; transcript_id "sraer114_gene_19952_tx_7"; exon_id "15_107908286_107908516_+"; exonnum "11"; txlen "2683";
15	sraer114_mid	exon	107908286	107908516	0.100680315414852	+	.	gene_id "sraer114_gene_19952"; transcript_id "sraer114_gene_19952_tx_8"; exon_id "15_107908286_107908516_+"; exonnum "9"; txlen "2531";
15	sraer114_mid	exon	107908286	107908516	0.100680315414852	+	.	gene_id "sraer114_gene_19952"; transcript_id "sraer114_gene_19952_tx_9"; exon_id "15_107908286_107908516_+"; exonnum "5"; txlen "766";
15	ensembl	exon	117	451	0	-	.	gene_id "ENSRNOG00000074488"; gene_version "1"; transcript_id "ENSRNOT00000157999"; transcript_version "1"; exon_number "11"; gene_source "ensembl"; gene_biotype "lncRNA"; transcript_source "ensembl"; transcript_biotype "lncRNA"; exon_id "ENSRNOE00000646752"; exon_version "2"; tag "Ensembl_canonical";
15	ensembl	gene	117	22034	0	-	.	gene_id "ENSRNOG00000074488"; gene_version "1"; gene_source "ensembl"; gene_biotype "lncRNA";
15	ensembl	transcript	117	22034	0	-	.	gene_id "ENSRNOG00000074488"; gene_version "1"; transcript_id "ENSRNOT00000157999"; transcript_version "1"; gene_source "ensembl"; gene_biotype "lncRNA"; transcript_source "ensembl"; transcript_biotype "lncRNA"; tag "Ensembl_canonical";
15	ensembl	exon	895	1026	0	-	.	gene_id "ENSRNOG00000074488"; gene_version "1"; transcript_id "ENSRNOT00000157999"; transcript_version "1"; exon_number "10"; gene_source "ensembl"; gene_biotype "lncRNA"; transcript_source "ensembl"; transcript_biotype "lncRNA"; exon_id "ENSRNOE00000682090"; exon_version "1"; tag "Ensembl_canonical";
15	ensembl	exon	2400	2559	0	-	.	gene_id "ENSRNOG00000074488"; gene_version "1"; transcript_id "ENSRNOT00000157999"; transcript_version "1"; exon_number "9"; gene_source "ensembl"; gene_biotype "lncRNA"; transcript_source "ensembl"; transcript_biotype "lncRNA"; exon_id "ENSRNOE00000710207"; exon_version "1"; tag "Ensembl_canonical";
15	ensembl	exon	3309	3401	0	-	.	gene_id "ENSRNOG00000074488"; gene_version "1"; transcript_id "ENSRNOT00000157999"; transcript_version "1"; exon_number "8"; gene_source "ensembl"; gene_biotype "lncRNA"; transcript_source "ensembl"; transcript_biotype "lncRNA"; exon_id "ENSRNOE00000742345"; exon_version "1"; tag "Ensembl_canonical";
15	ensembl	exon	3560	3727	0	-	.	gene_id "ENSRNOG00000074488"; gene_version "1"; transcript_id "ENSRNOT00000157999"; transcript_version "1"; exon_number "7"; gene_source "ensembl"; gene_biotype "lncRNA"; transcript_source "ensembl"; transcript_biotype "lncRNA"; exon_id "ENSRNOE00000768160"; exon_version "1"; tag "Ensembl_canonical";
15	ensembl	exon	14949	15187	0	-	.	gene_id "ENSRNOG00000074488"; gene_version "1"; transcript_id "ENSRNOT00000157999"; transcript_version "1"; exon_number "6"; gene_source "ensembl"; gene_biotype "lncRNA"; transcript_source "ensembl"; transcript_biotype "lncRNA"; exon_id "ENSRNOE00000714523"; exon_version "1"; tag "Ensembl_canonical";
15	ensembl	exon	18817	18993	0	-	.	gene_id "ENSRNOG00000074488"; gene_version "1"; transcript_id "ENSRNOT00000157999"; transcript_version "1"; exon_number "5"; gene_source "ensembl"; gene_biotype "lncRNA"; transcript_source "ensembl"; transcript_biotype "lncRNA"; exon_id "ENSRNOE00000771710"; exon_version "1"; tag "Ensembl_canonical";
15	ensembl	exon	19452	19583	0	-	.	gene_id "ENSRNOG00000074488"; gene_version "1"; transcript_id "ENSRNOT00000157999"; transcript_version "1"; exon_number "4"; gene_source "ensembl"; gene_biotype "lncRNA"; transcript_source "ensembl"; transcript_biotype "lncRNA"; exon_id "ENSRNOE00000753578"; exon_version "1"; tag "Ensembl_canonical";
15	ensembl	exon	20735	20897	0	-	.	gene_id "ENSRNOG00000074488"; gene_version "1"; transcript_id "ENSRNOT00000157999"; transcript_version "1"; exon_number "3"; gene_source "ensembl"; gene_biotype "lncRNA"; transcript_source "ensembl"; transcript_biotype "lncRNA"; exon_id "ENSRNOE00000758261"; exon_version "1"; tag "Ensembl_canonical";
15	ensembl	exon	21633	21860	0	-	.	gene_id "ENSRNOG00000074488"; gene_version "1"; transcript_id "ENSRNOT00000157999"; transcript_version "1"; exon_number "2"; gene_source "ensembl"; gene_biotype "lncRNA"; transcript_source "ensembl"; transcript_biotype "lncRNA"; exon_id "ENSRNOE00000755553"; exon_version "1"; tag "Ensembl_canonical";
15	ensembl	exon	21985	22034	0	-	.	gene_id "ENSRNOG00000074488"; gene_version "1"; transcript_id "ENSRNOT00000157999"; transcript_version "1"; exon_number "1"; gene_source "ensembl"; gene_biotype "lncRNA"; transcript_source "ensembl"; transcript_biotype "lncRNA"; exon_id "ENSRNOE00000773300"; exon_version "1"; tag "Ensembl_canonical";
15	sraer114_es	exon	105709	106677	0.0646312211902282	-	.	gene_id "sraer114_gene_49803"; transcript_id "sraer114_gene_49803_tx_1"; exon_id "15_105709_106677_-"; exonnum "2"; txlen "1263";
15	sraer114_es	exon	105709	106677	0.00680211962242262	-	.	gene_id "sraer114_gene_49803"; transcript_id "sraer114_gene_49803_tx_2"; exon_id "15_105709_106677_-"; exonnum "3"; txlen "1398";
15	sraer114_es	exon	105709	106677	0.00431552543229789	-	.	gene_id "sraer114_gene_49803"; transcript_id "sraer114_gene_49803_tx_3"; exon_id "15_105709_106677_-"; exonnum "2"; txlen "1339";
15	sraer114_es	exon	105709	106677	0.00202800088024364	-	.	gene_id "sraer114_gene_49803"; transcript_id "sraer114_gene_49803_tx_5"; exon_id "15_105709_106677_-"; exonnum "3"; txlen "1251";
15	sraer114_ss	exon	108197	108566	0.00431552543229789	-	.	gene_id "sraer114_gene_49803"; transcript_id "sraer114_gene_49803_tx_3"; exon_id "15_108197_108566_-"; exonnum "1"; txlen "1339";
15	sraer114_mid	exon	110548	110682	0.00680211962242262	-	.	gene_id "sraer114_gene_49803"; transcript_id "sraer114_gene_49803_tx_2"; exon_id "15_110548_110682_-"; exonnum "2"; txlen "1398";
15	sraer114_mid	exon	110548	110682	0.00202800088024364	-	.	gene_id "sraer114_gene_49803"; transcript_id "sraer114_gene_49803_tx_5"; exon_id "15_110548_110682_-"; exonnum "2"; txlen "1251";
15	sraer114_ss	exon	116858	117004	0.00202800088024364	-	.	gene_id "sraer114_gene_49803"; transcript_id "sraer114_gene_49803_tx_5"; exon_id "15_116858_117004_-"; exonnum "1"; txlen "1251";
15	sraer114_ss	exon	123867	124160	0.0646312211902282	-	.	gene_id "sraer114_gene_49803"; transcript_id "sraer114_gene_49803_tx_1"; exon_id "15_123867_124160_-"; exonnum "1"; txlen "1263";
15	sraer114_ss	exon	123867	124160	0.00680211962242262	-	.	gene_id "sraer114_gene_49803"; transcript_id "sraer114_gene_49803_tx_2"; exon_id "15_123867_124160_-"; exonnum "1"; txlen "1398";
15	sraer114_es	exon	204761	205115	0.289791045442206	-	.	gene_id "sraer114_gene_66309"; transcript_id "sraer114_gene_66309_tx_1"; exon_id "15_204761_205115_-"; exonnum "2"; txlen "992";
15	sraer114_ss	exon	212844	213480	0.289791045442206	-	.	gene_id "sraer114_gene_66309"; transcript_id "sraer114_gene_66309_tx_1"; exon_id "15_212844_213480_-"; exonnum "1"; txlen "992";
15	sraer114_mid	exon	275632	275797	0.0145265135110501	-	.	gene_id "ENSRNOG00000085990"; transcript_id "ENSRNOG00000085990_tx_100"; exon_id "15_275632_275797_-"; exonnum "7"; txlen "1043";
15	sraer114_mid	exon	275632	275797	0.0145265135110501	-	.	gene_id "ENSRNOG00000085990"; transcript_id "ENSRNOG00000085990_tx_101"; exon_id "15_275632_275797_-"; exonnum "5"; txlen "691";
15	sraer114_mid	exon	275632	275797	0.00118300051347546	-	.	gene_id "ENSRNOG00000085990"; transcript_id "ENSRNOG00000085990_tx_102"; exon_id "15_275632_275797_-"; exonnum "9"; txlen "1134";
15	sraer114_mid	exon	275632	275797	0.00118300051347546	-	.	gene_id "ENSRNOG00000085990"; transcript_id "ENSRNOG00000085990_tx_103"; exon_id "15_275632_275797_-"; exonnum "9"; txlen "1213";
15	sraer114_mid	exon	275632	275797	0.0866046389842125	-	.	gene_id "ENSRNOG00000085990"; transcript_id "ENSRNOG00000085990_tx_20"; exon_id "15_275632_275797_-"; exonnum "8"; txlen "1015";
15	sraer114_mid	exon	275632	275797	0.0866046389842125	-	.	gene_id "ENSRNOG00000085990"; transcript_id "ENSRNOG00000085990_tx_21"; exon_id "15_275632_275797_-"; exonnum "7"; txlen "964";
15	sraer114_mid	exon	275632	275797	0.0815943186161981	-	.	gene_id "ENSRNOG00000085990"; transcript_id "ENSRNOG00000085990_tx_24"; exon_id "15_275632_275797_-"; exonnum "8"; txlen "929";
15	sraer114_mid	exon	275632	275797	0.0815943186161981	-	.	gene_id "ENSRNOG00000085990"; transcript_id "ENSRNOG00000085990_tx_25"; exon_id "15_275632_275797_-"; exonnum "7"; txlen "878";
15	sraer114_mid	exon	275632	275797	0.0804436291041674	-	.	gene_id "ENSRNOG00000085990"; transcript_id "ENSRNOG00000085990_tx_28"; exon_id "15_275632_275797_-"; exonnum "5"; txlen "612";
15	sraer114_mid	exon	275632	275797	0.0792353623533314	-	.	gene_id "ENSRNOG00000085990"; transcript_id "ENSRNOG00000085990_tx_29"; exon_id "15_275632_275797_-"; exonnum "6"; txlen "727";
15	sraer114_mid	exon	275632	275797	0.0730862573532787	-	.	gene_id "ENSRNOG00000085990"; transcript_id "ENSRNOG00000085990_tx_32"; exon_id "15_275632_275797_-"; exonnum "5"; txlen "526";
15	sraer114_mid	exon	275632	275797	0.0725557312056359	-	.	gene_id "ENSRNOG00000085990"; transcript_id "ENSRNOG00000085990_tx_33"; exon_id "15_275632_275797_-"; exonnum "6"; txlen "641";
15	sraer114_mid	exon	275632	275797	0.0632818157385931	-	.	gene_id "ENSRNOG00000085990"; transcript_id "ENSRNOG00000085990_tx_36"; exon_id "15_275632_275797_-"; exonnum "7"; txlen "778";
15	sraer114_mid	exon	275632	275797	0.0620651992116598	-	.	gene_id "ENSRNOG00000085990"; transcript_id "ENSRNOG00000085990_tx_37"; exon_id "15_275632_275797_-"; exonnum "7"; txlen "692";
15	sraer114_mid	exon	275632	275797	0.0300918414359507	-	.	gene_id "ENSRNOG00000085990"; transcript_id "ENSRNOG00000085990_tx_52"; exon_id "15_275632_275797_-"; exonnum "8"; txlen "1118";
15	sraer114_mid	exon	275632	275797	0.0300918414359507	-	.	gene_id "ENSRNOG00000085990"; transcript_id "ENSRNOG00000085990_tx_53"; exon_id "15_275632_275797_-"; exonnum "7"; txlen "1067";
15	sraer114_mid	exon	275632	275797	0.0290915059579403	-	.	gene_id "ENSRNOG00000085990"; transcript_id "ENSRNOG00000085990_tx_54"; exon_id "15_275632_275797_-"; exonnum "8"; txlen "1032";
15	sraer114_mid	exon	275632	275797	0.0290915059579403	-	.	gene_id "ENSRNOG00000085990"; transcript_id "ENSRNOG00000085990_tx_55"; exon_id "15_275632_275797_-"; exonnum "7"; txlen "981";
15	sraer114_mid	exon	275632	275797	0.0290915059579403	-	.	gene_id "ENSRNOG00000085990"; transcript_id "ENSRNOG00000085990_tx_56"; exon_id "15_275632_275797_-"; exonnum "5"; txlen "629";
15	sraer114_mid	exon	275632	275797	0.0228253716019893	-	.	gene_id "ENSRNOG00000085990"; transcript_id "ENSRNOG00000085990_tx_61"; exon_id "15_275632_275797_-"; exonnum "6"; txlen "830";
15	sraer114_mid	exon	275632	275797	0.0228253716019893	-	.	gene_id "ENSRNOG00000085990"; transcript_id "ENSRNOG00000085990_tx_62"; exon_id "15_275632_275797_-"; exonnum "5"; txlen "715";
15	sraer114_mid	exon	275632	275797	0.0226086750276415	-	.	gene_id "ENSRNOG00000085990"; transcript_id "ENSRNOG00000085990_tx_63"; exon_id "15_275632_275797_-"; exonnum "6"; txlen "744";
15	sraer114_mid	exon	275632	275797	0.0184469880640024	-	.	gene_id "ENSRNOG00000085990"; transcript_id "ENSRNOG00000085990_tx_67"; exon_id "15_275632_275797_-"; exonnum "7"; txlen "795";
15	sraer114_mid	exon	275632	275797	0.0161975646005099	-	.	gene_id "ENSRNOG00000085990"; transcript_id "ENSRNOG00000085990_tx_82"; exon_id "15_275632_275797_-"; exonnum "8"; txlen "1008";
15	sraer114_mid	exon	275632	275797	0.0161975646005099	-	.	gene_id "ENSRNOG00000085990"; transcript_id "ENSRNOG00000085990_tx_83"; exon_id "15_275632_275797_-"; exonnum "7"; txlen "957";
15	sraer114_mid	exon	275632	275797	0.0161975646005099	-	.	gene_id "ENSRNOG00000085990"; transcript_id "ENSRNOG00000085990_tx_84"; exon_id "15_275632_275797_-"; exonnum "5"; txlen "605";
15	sraer114_mid	exon	275632	275797	0.0148839545114704	-	.	gene_id "ENSRNOG00000085990"; transcript_id "ENSRNOG00000085990_tx_94"; exon_id "15_275632_275797_-"; exonnum "8"; txlen "1730";
15	sraer114_mid	exon	275632	275797	0.0148839545114704	-	.	gene_id "ENSRNOG00000085990"; transcript_id "ENSRNOG00000085990_tx_95"; exon_id "15_275632_275797_-"; exonnum "7"; txlen "1679";
15	sraer114_mid	exon	275632	275797	0.0145265135110501	-	.	gene_id "ENSRNOG00000085990"; transcript_id "ENSRNOG00000085990_tx_99"; exon_id "15_275632_275797_-"; exonnum "8"; txlen "1094";
15	sraer114_mid	exon	277839	278043	0.00118300051347546	-	.	gene_id "ENSRNOG00000085990"; transcript_id "ENSRNOG00000085990_tx_102"; exon_id "15_277839_278043_-"; exonnum "8"; txlen "1134";
15	sraer114_mid	exon	277839	278043	0.00118300051347546	-	.	gene_id "ENSRNOG00000085990"; transcript_id "ENSRNOG00000085990_tx_103"; exon_id "15_277839_278043_-"; exonnum "8"; txlen "1213";
15	sraer114_es	exon	294953	295992	0.0257837257059285	-	.	gene_id "ENSRNOG00000085990"; transcript_id "ENSRNOG00000085990_tx_58"; exon_id "15_294953_295992_-"; exonnum "2"; txlen "1115";
15	sraer114_mid	exon	296806	296880	0.0257837257059285	-	.	gene_id "ENSRNOG00000085990"; transcript_id "ENSRNOG00000085990_tx_58"; exon_id "15_296806_296880_-"; exonnum "1"; txlen "1115";
15	sraer114_es	exon	307953	308082	0.049015798652849	-	.	gene_id "ENSRNOG00000085990"; transcript_id "ENSRNOG00000085990_tx_42"; exon_id "15_307953_308082_-"; exonnum "8"; txlen "893";
15	sraer114_es	exon	307953	308082	0.049015798652849	-	.	gene_id "ENSRNOG00000085990"; transcript_id "ENSRNOG00000085990_tx_43"; exon_id "15_307953_308082_-"; exonnum "7"; txlen "842";
15	sraer114_es	exon	307953	308082	0.049015798652849	-	.	gene_id "ENSRNOG00000085990"; transcript_id "ENSRNOG00000085990_tx_44"; exon_id "15_307953_308082_-"; exonnum "7"; txlen "656";
15	sraer114_es	exon	307953	308082	0.0429247871743814	-	.	gene_id "ENSRNOG00000085990"; transcript_id "ENSRNOG00000085990_tx_46"; exon_id "15_307953_308082_-"; exonnum "6"; txlen "605";
15	sraer114_es	exon	307953	308082	0.018157415076853	-	.	gene_id "ENSRNOG00000085990"; transcript_id "ENSRNOG00000085990_tx_68"; exon_id "15_307953_308082_-"; exonnum "8"; txlen "996";
15	sraer114_es	exon	307953	308082	0.018157415076853	-	.	gene_id "ENSRNOG00000085990"; transcript_id "ENSRNOG00000085990_tx_69"; exon_id "15_307953_308082_-"; exonnum "7"; txlen "945";
15	sraer114_es	exon	307953	308082	0.0146368380025416	-	.	gene_id "ENSRNOG00000085990"; transcript_id "ENSRNOG00000085990_tx_96"; exon_id "15_307953_308082_-"; exonnum "7"; txlen "759";
15	sraer114_es	exon	307953	308082	0.0146368380025416	-	.	gene_id "ENSRNOG00000085990"; transcript_id "ENSRNOG00000085990_tx_97"; exon_id "15_307953_308082_-"; exonnum "5"; txlen "593";
15	sraer114_mid	exon	308171	308313	0.00118300051347546	-	.	gene_id "ENSRNOG00000085990"; transcript_id "ENSRNOG00000085990_tx_102"; exon_id "15_308171_308313_-"; exonnum "7"; txlen "1134";
15	sraer114_mid	exon	308171	308313	0.00118300051347546	-	.	gene_id "ENSRNOG00000085990"; transcript_id "ENSRNOG00000085990_tx_103"; exon_id "15_308171_308313_-"; exonnum "7"; txlen "1213";
15	sraer114_mid	exon	308171	308313	0.0815943186161981	-	.	gene_id "ENSRNOG00000085990"; transcript_id "ENSRNOG00000085990_tx_24"; exon_id "15_308171_308313_-"; exonnum "7"; txlen "929";
15	sraer114_mid	exon	308171	308313	0.0815943186161981	-	.	gene_id "ENSRNOG00000085990"; transcript_id "ENSRNOG00000085990_tx_25"; exon_id "15_308171_308313_-"; exonnum "6"; txlen "878";
15	sraer114_mid	exon	308171	308313	0.0730862573532787	-	.	gene_id "ENSRNOG00000085990"; transcript_id "ENSRNOG00000085990_tx_32"; exon_id "15_308171_308313_-"; exonnum "4"; txlen "526";
15	sraer114_mid	exon	308171	308313	0.0725557312056359	-	.	gene_id "ENSRNOG00000085990"; transcript_id "ENSRNOG00000085990_tx_33"; exon_id "15_308171_308313_-"; exonnum "5"; txlen "641";
15	sraer114_mid	exon	308171	308313	0.0620651992116598	-	.	gene_id "ENSRNOG00000085990"; transcript_id "ENSRNOG00000085990_tx_37"; exon_id "15_308171_308313_-"; exonnum "6"; txlen "692";
15	sraer114_mid	exon	308171	308313	0.0561639911659783	-	.	gene_id "ENSRNOG00000085990"; transcript_id "ENSRNOG00000085990_tx_41"; exon_id "15_308171_308313_-"; exonnum "8"; txlen "992";
15	sraer114_mid	exon	308171	308313	0.049015798652849	-	.	gene_id "ENSRNOG00000085990"; transcript_id "ENSRNOG00000085990_tx_42"; exon_id "15_308171_308313_-"; exonnum "7"; txlen "893";
15	sraer114_mid	exon	308171	308313	0.049015798652849	-	.	gene_id "ENSRNOG00000085990"; transcript_id "ENSRNOG00000085990_tx_43"; exon_id "15_308171_308313_-"; exonnum "6"; txlen "842";
15	sraer114_mid	exon	308171	308313	0.049015798652849	-	.	gene_id "ENSRNOG00000085990"; transcript_id "ENSRNOG00000085990_tx_44"; exon_id "15_308171_308313_-"; exonnum "6"; txlen "656";
15	sraer114_mid	exon	308171	308313	0.0429247871743814	-	.	gene_id "ENSRNOG00000085990"; transcript_id "ENSRNOG00000085990_tx_46"; exon_id "15_308171_308313_-"; exonnum "5"; txlen "605";
15	sraer114_mid	exon	308171	308313	0.0416029564192432	-	.	gene_id "ENSRNOG00000085990"; transcript_id "ENSRNOG00000085990_tx_47"; exon_id "15_308171_308313_-"; exonnum "5"; txlen "589";
15	sraer114_mid	exon	308171	308313	0.0312022173144324	-	.	gene_id "ENSRNOG00000085990"; transcript_id "ENSRNOG00000085990_tx_51"; exon_id "15_308171_308313_-"; exonnum "7"; txlen "755";
15	sraer114_mid	exon	308171	308313	0.0290915059579403	-	.	gene_id "ENSRNOG00000085990"; transcript_id "ENSRNOG00000085990_tx_54"; exon_id "15_308171_308313_-"; exonnum "7"; txlen "1032";
15	sraer114_mid	exon	308171	308313	0.0290915059579403	-	.	gene_id "ENSRNOG00000085990"; transcript_id "ENSRNOG00000085990_tx_55"; exon_id "15_308171_308313_-"; exonnum "6"; txlen "981";
15	sraer114_mid	exon	308171	308313	0.0290915059579403	-	.	gene_id "ENSRNOG00000085990"; transcript_id "ENSRNOG00000085990_tx_56"; exon_id "15_308171_308313_-"; exonnum "4"; txlen "629";
15	sraer114_mid	exon	308171	308313	0.0249617738515459	-	.	gene_id "ENSRNOG00000085990"; transcript_id "ENSRNOG00000085990_tx_60"; exon_id "15_308171_308313_-"; exonnum "7"; txlen "941";
15	sraer114_mid	exon	308171	308313	0.0226086750276415	-	.	gene_id "ENSRNOG00000085990"; transcript_id "ENSRNOG00000085990_tx_63"; exon_id "15_308171_308313_-"; exonnum "5"; txlen "744";
15	sraer114_mid	exon	308171	308313	0.0184469880640024	-	.	gene_id "ENSRNOG00000085990"; transcript_id "ENSRNOG00000085990_tx_67"; exon_id "15_308171_308313_-"; exonnum "6"; txlen "795";
15	sraer114_mid	exon	308171	308313	0.018157415076853	-	.	gene_id "ENSRNOG00000085990"; transcript_id "ENSRNOG00000085990_tx_68"; exon_id "15_308171_308313_-"; exonnum "7"; txlen "996";
15	sraer114_mid	exon	308171	308313	0.018157415076853	-	.	gene_id "ENSRNOG00000085990"; transcript_id "ENSRNOG00000085990_tx_69"; exon_id "15_308171_308313_-"; exonnum "6"; txlen "945";
15	sraer114_mid	exon	308171	308313	0.0161975646005099	-	.	gene_id "ENSRNOG00000085990"; transcript_id "ENSRNOG00000085990_tx_82"; exon_id "15_308171_308313_-"; exonnum "7"; txlen "1008";
15	sraer114_mid	exon	308171	308313	0.0161975646005099	-	.	gene_id "ENSRNOG00000085990"; transcript_id "ENSRNOG00000085990_tx_83"; exon_id "15_308171_308313_-"; exonnum "6"; txlen "957";
15	sraer114_mid	exon	308171	308313	0.0161975646005099	-	.	gene_id "ENSRNOG00000085990"; transcript_id "ENSRNOG00000085990_tx_84"; exon_id "15_308171_308313_-"; exonnum "4"; txlen "605";
15	sraer114_mid	exon	308171	308313	0.0146368380025416	-	.	gene_id "ENSRNOG00000085990"; transcript_id "ENSRNOG00000085990_tx_96"; exon_id "15_308171_308313_-"; exonnum "6"; txlen "759";
15	sraer114_mid	exon	308171	308313	0.0146368380025416	-	.	gene_id "ENSRNOG00000085990"; transcript_id "ENSRNOG00000085990_tx_97"; exon_id "15_308171_308313_-"; exonnum "4"; txlen "593";
15	sraer114_mid	exon	308171	308313	0.0145610347467351	-	.	gene_id "ENSRNOG00000085990"; transcript_id "ENSRNOG00000085990_tx_98"; exon_id "15_308171_308313_-"; exonnum "6"; txlen "704";
15	ensembl	exon	317160	319669	0	-	.	gene_id "ENSRNOG00000085990"; gene_version "1"; transcript_id "ENSRNOT00000140051"; transcript_version "1"; exon_number "5"; gene_source "ensembl"; gene_biotype "lncRNA"; transcript_source "ensembl"; transcript_biotype "lncRNA"; exon_id "ENSRNOE00000774023"; exon_version "1"; tag "Ensembl_canonical";
15	ensembl	gene	317160	342401	0	-	.	gene_id "ENSRNOG00000085990"; gene_version "1"; gene_source "ensembl"; gene_biotype "lncRNA";
15	ensembl	transcript	317160	342401	0	-	.	gene_id "ENSRNOG00000085990"; gene_version "1"; transcript_id "ENSRNOT00000140051"; transcript_version "1"; gene_source "ensembl"; gene_biotype "lncRNA"; transcript_source "ensembl"; transcript_biotype "lncRNA"; tag "Ensembl_canonical";
15	ensembl	exon	318509	319669	0	-	.	gene_id "ENSRNOG00000085990"; gene_version "1"; transcript_id "ENSRNOT00000143317"; transcript_version "1"; exon_number "3"; gene_source "ensembl"; gene_biotype "lncRNA"; transcript_source "ensembl"; transcript_biotype "lncRNA"; exon_id "ENSRNOE00000766338"; exon_version "1";
15	ENSEMBL114_rn	exon	318509	319669	0.526566438475272	-	.	gene_id "ENSRNOG00000085990"; transcript_id "ENSRNOG00000085990_tx_1"; exon_id "15_318509_319669_-"; exonnum "8"; txlen "2010";
15	ENSEMBL114_rn	exon	318509	319669	0.123508294683813	-	.	gene_id "ENSRNOG00000085990"; transcript_id "ENSRNOG00000085990_tx_10"; exon_id "15_318509_319669_-"; exonnum "7"; txlen "1876";
15	ENSEMBL114_rn	exon	318509	319669	0.12228079635912	-	.	gene_id "ENSRNOG00000085990"; transcript_id "ENSRNOG00000085990_tx_11"; exon_id "15_318509_319669_-"; exonnum "7"; txlen "1773";
15	ENSEMBL114_rn	exon	318509	319669	0.121779296671548	-	.	gene_id "ENSRNOG00000085990"; transcript_id "ENSRNOG00000085990_tx_12"; exon_id "15_318509_319669_-"; exonnum "7"; txlen "2038";
15	ENSEMBL114_rn	exon	318509	319669	0.120774095211049	-	.	gene_id "ENSRNOG00000085990"; transcript_id "ENSRNOG00000085990_tx_13"; exon_id "15_318509_319669_-"; exonnum "7"; txlen "1852";
15	ENSEMBL114_rn	exon	318509	319669	0.100063738740443	-	.	gene_id "ENSRNOG00000085990"; transcript_id "ENSRNOG00000085990_tx_14"; exon_id "15_318509_319669_-"; exonnum "8"; txlen "2089";
15	ENSEMBL114_rn	exon	318509	319669	0.0953453666974404	-	.	gene_id "ENSRNOG00000085990"; transcript_id "ENSRNOG00000085990_tx_15"; exon_id "15_318509_319669_-"; exonnum "5"; txlen "1710";
15	ENSEMBL114_rn	exon	318509	319669	0.0941820024626031	-	.	gene_id "ENSRNOG00000085990"; transcript_id "ENSRNOG00000085990_tx_16"; exon_id "15_318509_319669_-"; exonnum "5"; txlen "2322";
15	ENSEMBL114_rn	exon	318509	319669	0.0941820024626031	-	.	gene_id "ENSRNOG00000085990"; transcript_id "ENSRNOG00000085990_tx_17"; exon_id "15_318509_319669_-"; exonnum "7"; txlen "2674";
15	ENSEMBL114_rn	exon	318509	319669	0.093705290984529	-	.	gene_id "ENSRNOG00000085990"; transcript_id "ENSRNOG00000085990_tx_18"; exon_id "15_318509_319669_-"; exonnum "6"; txlen "1801";
15	ENSEMBL114_rn	exon	318509	319669	0.430116713270751	-	.	gene_id "ENSRNOG00000085990"; transcript_id "ENSRNOG00000085990_tx_2"; exon_id "15_318509_319669_-"; exonnum "7"; txlen "1959";
15	ENSEMBL114_rn	exon	318509	319669	0.0748195460072613	-	.	gene_id "ENSRNOG00000085990"; transcript_id "ENSRNOG00000085990_tx_30"; exon_id "15_318509_319669_-"; exonnum "6"; txlen "2373";
15	ENSEMBL114_rn	exon	318509	319669	0.0738236669021922	-	.	gene_id "ENSRNOG00000085990"; transcript_id "ENSRNOG00000085990_tx_31"; exon_id "15_318509_319669_-"; exonnum "8"; txlen "2725";
15	ENSEMBL114_rn	exon	318509	319669	0.0659494981396533	-	.	gene_id "ENSRNOG00000085990"; transcript_id "ENSRNOG00000085990_tx_35"; exon_id "15_318509_319669_-"; exonnum "7"; txlen "2488";
15	ENSEMBL114_rn	exon	318509	319669	0.0607347739600787	-	.	gene_id "ENSRNOG00000085990"; transcript_id "ENSRNOG00000085990_tx_38"; exon_id "15_318509_319669_-"; exonnum "7"; txlen "2062";
15	ENSEMBL114_rn	exon	318509	319669	0.0607347739600787	-	.	gene_id "ENSRNOG00000085990"; transcript_id "ENSRNOG00000085990_tx_39"; exon_id "15_318509_319669_-"; exonnum "8"; txlen "2113";
15	ENSEMBL114_rn	exon	318509	319669	0.264692673846221	-	.	gene_id "ENSRNOG00000085990"; transcript_id "ENSRNOG00000085990_tx_4"; exon_id "15_318509_319669_-"; exonnum "5"; txlen "1686";
15	ENSEMBL114_rn	exon	318509	319669	0.0392027473031651	-	.	gene_id "ENSRNOG00000085990"; transcript_id "ENSRNOG00000085990_tx_48"; exon_id "15_318509_319669_-"; exonnum "6"; txlen "1761";
15	ENSEMBL114_rn	exon	318509	319669	0.246497117930068	-	.	gene_id "ENSRNOG00000085990"; transcript_id "ENSRNOG00000085990_tx_5"; exon_id "15_318509_319669_-"; exonnum "5"; txlen "1607";
15	ENSEMBL114_rn	exon	318509	319669	0.0312161145259633	-	.	gene_id "ENSRNOG00000085990"; transcript_id "ENSRNOG00000085990_tx_50"; exon_id "15_318509_319669_-"; exonnum "6"; txlen "1982";
15	ENSEMBL114_rn	exon	318509	319669	0.0276781062985944	-	.	gene_id "ENSRNOG00000085990"; transcript_id "ENSRNOG00000085990_tx_57"; exon_id "15_318509_319669_-"; exonnum "6"; txlen "2437";
15	ENSEMBL114_rn	exon	318509	319669	0.183403820156906	-	.	gene_id "ENSRNOG00000085990"; transcript_id "ENSRNOG00000085990_tx_7"; exon_id "15_318509_319669_-"; exonnum "6"; txlen "1737";
15	ENSEMBL114_rn	exon	318509	319669	0.0178192496641128	-	.	gene_id "ENSRNOG00000085990"; transcript_id "ENSRNOG00000085990_tx_70"; exon_id "15_318509_319669_-"; exonnum "6"; txlen "1658";
15	ENSEMBL114_rn	exon	318509	319669	0.0173175512495641	-	.	gene_id "ENSRNOG00000085990"; transcript_id "ENSRNOG00000085990_tx_74"; exon_id "15_318509_319669_-"; exonnum "6"; txlen "1647";
15	ENSEMBL114_rn	exon	318509	319669	0.0173175512495641	-	.	gene_id "ENSRNOG00000085990"; transcript_id "ENSRNOG00000085990_tx_75"; exon_id "15_318509_319669_-"; exonnum "5"; txlen "1596";
15	ENSEMBL114_rn	exon	318509	319669	0.0173175512495641	-	.	gene_id "ENSRNOG00000085990"; transcript_id "ENSRNOG00000085990_tx_76"; exon_id "15_318509_319669_-"; exonnum "6"; txlen "1623";
15	ENSEMBL114_rn	exon	318509	319669	0.0173175512495641	-	.	gene_id "ENSRNOG00000085990"; transcript_id "ENSRNOG00000085990_tx_77"; exon_id "15_318509_319669_-"; exonnum "5"; txlen "1572";
15	ENSEMBL114_rn	exon	318509	319669	0.0173175512495641	-	.	gene_id "ENSRNOG00000085990"; transcript_id "ENSRNOG00000085990_tx_78"; exon_id "15_318509_319669_-"; exonnum "5"; txlen "1532";
15	ENSEMBL114_rn	exon	318509	319669	0.0173175512495641	-	.	gene_id "ENSRNOG00000085990"; transcript_id "ENSRNOG00000085990_tx_79"; exon_id "15_318509_319669_-"; exonnum "5"; txlen "1508";
15	ENSEMBL114_rn	exon	318509	319669	0.154205782515986	-	.	gene_id "ENSRNOG00000085990"; transcript_id "ENSRNOG00000085990_tx_8"; exon_id "15_318509_319669_-"; exonnum "6"; txlen "1722";
15	ENSEMBL114_rn	exon	318509	319669	0.0173175512495641	-	.	gene_id "ENSRNOG00000085990"; transcript_id "ENSRNOG00000085990_tx_80"; exon_id "15_318509_319669_-"; exonnum "4"; txlen "1481";
15	ENSEMBL114_rn	exon	318509	319669	0.0173175512495641	-	.	gene_id "ENSRNOG00000085990"; transcript_id "ENSRNOG00000085990_tx_81"; exon_id "15_318509_319669_-"; exonnum "4"; txlen "1457";
15	ENSEMBL114_rn	exon	318509	319669	0.147703706355467	-	.	gene_id "ENSRNOG00000085990"; transcript_id "ENSRNOG00000085990_tx_9"; exon_id "15_318509_319669_-"; exonnum "6"; txlen "1825";
15	ensembl	transcript	318509	339174	0	-	.	gene_id "ENSRNOG00000085990"; gene_version "1"; transcript_id "ENSRNOT00000143317"; transcript_version "1"; gene_source "ensembl"; gene_biotype "lncRNA"; transcript_source "ensembl"; transcript_biotype "lncRNA";
15	ensembl	exon	322503	322731	0	-	.	gene_id "ENSRNOG00000085990"; gene_version "1"; transcript_id "ENSRNOT00000140051"; transcript_version "1"; exon_number "4"; gene_source "ensembl"; gene_biotype "lncRNA"; transcript_source "ensembl"; transcript_biotype "lncRNA"; exon_id "ENSRNOE00000717620"; exon_version "1"; tag "Ensembl_canonical";
15	ENSEMBL114_rn	exon	322503	322731	0.526566438475272	-	.	gene_id "ENSRNOG00000085990"; transcript_id "ENSRNOG00000085990_tx_1"; exon_id "15_322503_322731_-"; exonnum "7"; txlen "2010";
15	ENSEMBL114_rn	exon	322503	322731	0.123508294683813	-	.	gene_id "ENSRNOG00000085990"; transcript_id "ENSRNOG00000085990_tx_10"; exon_id "15_322503_322731_-"; exonnum "6"; txlen "1876";
15	ENSEMBL114_rn	exon	322503	322731	0.0145265135110501	-	.	gene_id "ENSRNOG00000085990"; transcript_id "ENSRNOG00000085990_tx_100"; exon_id "15_322503_322731_-"; exonnum "6"; txlen "1043";
15	ENSEMBL114_rn	exon	322503	322731	0.0145265135110501	-	.	gene_id "ENSRNOG00000085990"; transcript_id "ENSRNOG00000085990_tx_101"; exon_id "15_322503_322731_-"; exonnum "4"; txlen "691";
15	ENSEMBL114_rn	exon	322503	322731	0.12228079635912	-	.	gene_id "ENSRNOG00000085990"; transcript_id "ENSRNOG00000085990_tx_11"; exon_id "15_322503_322731_-"; exonnum "6"; txlen "1773";
15	ENSEMBL114_rn	exon	322503	322731	0.121779296671548	-	.	gene_id "ENSRNOG00000085990"; transcript_id "ENSRNOG00000085990_tx_12"; exon_id "15_322503_322731_-"; exonnum "6"; txlen "2038";
15	ENSEMBL114_rn	exon	322503	322731	0.120774095211049	-	.	gene_id "ENSRNOG00000085990"; transcript_id "ENSRNOG00000085990_tx_13"; exon_id "15_322503_322731_-"; exonnum "6"; txlen "1852";
15	ENSEMBL114_rn	exon	322503	322731	0.100063738740443	-	.	gene_id "ENSRNOG00000085990"; transcript_id "ENSRNOG00000085990_tx_14"; exon_id "15_322503_322731_-"; exonnum "7"; txlen "2089";
15	ENSEMBL114_rn	exon	322503	322731	0.0953453666974404	-	.	gene_id "ENSRNOG00000085990"; transcript_id "ENSRNOG00000085990_tx_15"; exon_id "15_322503_322731_-"; exonnum "4"; txlen "1710";
15	ENSEMBL114_rn	exon	322503	322731	0.0941820024626031	-	.	gene_id "ENSRNOG00000085990"; transcript_id "ENSRNOG00000085990_tx_16"; exon_id "15_322503_322731_-"; exonnum "4"; txlen "2322";
15	ENSEMBL114_rn	exon	322503	322731	0.0941820024626031	-	.	gene_id "ENSRNOG00000085990"; transcript_id "ENSRNOG00000085990_tx_17"; exon_id "15_322503_322731_-"; exonnum "6"; txlen "2674";
15	ENSEMBL114_rn	exon	322503	322731	0.093705290984529	-	.	gene_id "ENSRNOG00000085990"; transcript_id "ENSRNOG00000085990_tx_18"; exon_id "15_322503_322731_-"; exonnum "5"; txlen "1801";
15	ENSEMBL114_rn	exon	322503	322731	0.430116713270751	-	.	gene_id "ENSRNOG00000085990"; transcript_id "ENSRNOG00000085990_tx_2"; exon_id "15_322503_322731_-"; exonnum "6"; txlen "1959";
15	ENSEMBL114_rn	exon	322503	322731	0.0866046389842125	-	.	gene_id "ENSRNOG00000085990"; transcript_id "ENSRNOG00000085990_tx_20"; exon_id "15_322503_322731_-"; exonnum "7"; txlen "1015";
15	ENSEMBL114_rn	exon	322503	322731	0.0866046389842125	-	.	gene_id "ENSRNOG00000085990"; transcript_id "ENSRNOG00000085990_tx_21"; exon_id "15_322503_322731_-"; exonnum "6"; txlen "964";
15	ENSEMBL114_rn	exon	322503	322731	0.0846491631703342	-	.	gene_id "ENSRNOG00000085990"; transcript_id "ENSRNOG00000085990_tx_22"; exon_id "15_322503_322731_-"; exonnum "6"; txlen "905";
15	ENSEMBL114_rn	exon	322503	322731	0.0846491631703342	-	.	gene_id "ENSRNOG00000085990"; transcript_id "ENSRNOG00000085990_tx_23"; exon_id "15_322503_322731_-"; exonnum "5"; txlen "854";
15	ENSEMBL114_rn	exon	322503	322731	0.0804436291041674	-	.	gene_id "ENSRNOG00000085990"; transcript_id "ENSRNOG00000085990_tx_28"; exon_id "15_322503_322731_-"; exonnum "4"; txlen "612";
15	ENSEMBL114_rn	exon	322503	322731	0.0792353623533314	-	.	gene_id "ENSRNOG00000085990"; transcript_id "ENSRNOG00000085990_tx_29"; exon_id "15_322503_322731_-"; exonnum "5"; txlen "727";
15	ENSEMBL114_rn	exon	322503	322731	0.0748195460072613	-	.	gene_id "ENSRNOG00000085990"; transcript_id "ENSRNOG00000085990_tx_30"; exon_id "15_322503_322731_-"; exonnum "5"; txlen "2373";
15	ENSEMBL114_rn	exon	322503	322731	0.0738236669021922	-	.	gene_id "ENSRNOG00000085990"; transcript_id "ENSRNOG00000085990_tx_31"; exon_id "15_322503_322731_-"; exonnum "7"; txlen "2725";
15	ENSEMBL114_rn	exon	322503	322731	0.0659494981396533	-	.	gene_id "ENSRNOG00000085990"; transcript_id "ENSRNOG00000085990_tx_35"; exon_id "15_322503_322731_-"; exonnum "6"; txlen "2488";
15	ENSEMBL114_rn	exon	322503	322731	0.0632818157385931	-	.	gene_id "ENSRNOG00000085990"; transcript_id "ENSRNOG00000085990_tx_36"; exon_id "15_322503_322731_-"; exonnum "6"; txlen "778";
15	ENSEMBL114_rn	exon	322503	322731	0.0607347739600787	-	.	gene_id "ENSRNOG00000085990"; transcript_id "ENSRNOG00000085990_tx_38"; exon_id "15_322503_322731_-"; exonnum "6"; txlen "2062";
15	ENSEMBL114_rn	exon	322503	322731	0.0607347739600787	-	.	gene_id "ENSRNOG00000085990"; transcript_id "ENSRNOG00000085990_tx_39"; exon_id "15_322503_322731_-"; exonnum "7"; txlen "2113";
15	ENSEMBL114_rn	exon	322503	322731	0.264692673846221	-	.	gene_id "ENSRNOG00000085990"; transcript_id "ENSRNOG00000085990_tx_4"; exon_id "15_322503_322731_-"; exonnum "4"; txlen "1686";
15	ENSEMBL114_rn	exon	322503	322731	0.0561639911659783	-	.	gene_id "ENSRNOG00000085990"; transcript_id "ENSRNOG00000085990_tx_41"; exon_id "15_322503_322731_-"; exonnum "7"; txlen "992";
15	ENSEMBL114_rn	exon	322503	322731	0.0416029564192432	-	.	gene_id "ENSRNOG00000085990"; transcript_id "ENSRNOG00000085990_tx_47"; exon_id "15_322503_322731_-"; exonnum "4"; txlen "589";
15	ENSEMBL114_rn	exon	322503	322731	0.0392027473031651	-	.	gene_id "ENSRNOG00000085990"; transcript_id "ENSRNOG00000085990_tx_48"; exon_id "15_322503_322731_-"; exonnum "5"; txlen "1761";
15	ENSEMBL114_rn	exon	322503	322731	0.0331235855883916	-	.	gene_id "ENSRNOG00000085990"; transcript_id "ENSRNOG00000085990_tx_49"; exon_id "15_322503_322731_-"; exonnum "4"; txlen "617";
15	ENSEMBL114_rn	exon	322503	322731	0.246497117930068	-	.	gene_id "ENSRNOG00000085990"; transcript_id "ENSRNOG00000085990_tx_5"; exon_id "15_322503_322731_-"; exonnum "4"; txlen "1607";
15	ENSEMBL114_rn	exon	322503	322731	0.0312161145259633	-	.	gene_id "ENSRNOG00000085990"; transcript_id "ENSRNOG00000085990_tx_50"; exon_id "15_322503_322731_-"; exonnum "5"; txlen "1982";
15	ENSEMBL114_rn	exon	322503	322731	0.0312022173144324	-	.	gene_id "ENSRNOG00000085990"; transcript_id "ENSRNOG00000085990_tx_51"; exon_id "15_322503_322731_-"; exonnum "6"; txlen "755";
15	ENSEMBL114_rn	exon	322503	322731	0.0300918414359507	-	.	gene_id "ENSRNOG00000085990"; transcript_id "ENSRNOG00000085990_tx_52"; exon_id "15_322503_322731_-"; exonnum "7"; txlen "1118";
15	ENSEMBL114_rn	exon	322503	322731	0.0300918414359507	-	.	gene_id "ENSRNOG00000085990"; transcript_id "ENSRNOG00000085990_tx_53"; exon_id "15_322503_322731_-"; exonnum "6"; txlen "1067";
15	ENSEMBL114_rn	exon	322503	322731	0.0276781062985944	-	.	gene_id "ENSRNOG00000085990"; transcript_id "ENSRNOG00000085990_tx_57"; exon_id "15_322503_322731_-"; exonnum "5"; txlen "2437";
15	ENSEMBL114_rn	exon	322503	322731	0.0249617738515459	-	.	gene_id "ENSRNOG00000085990"; transcript_id "ENSRNOG00000085990_tx_60"; exon_id "15_322503_322731_-"; exonnum "6"; txlen "941";
15	ENSEMBL114_rn	exon	322503	322731	0.0228253716019893	-	.	gene_id "ENSRNOG00000085990"; transcript_id "ENSRNOG00000085990_tx_61"; exon_id "15_322503_322731_-"; exonnum "5"; txlen "830";
15	ENSEMBL114_rn	exon	322503	322731	0.0228253716019893	-	.	gene_id "ENSRNOG00000085990"; transcript_id "ENSRNOG00000085990_tx_62"; exon_id "15_322503_322731_-"; exonnum "4"; txlen "715";
15	ENSEMBL114_rn	exon	322503	322731	0.0209188949523168	-	.	gene_id "ENSRNOG00000085990"; transcript_id "ENSRNOG00000085990_tx_65"; exon_id "15_322503_322731_-"; exonnum "5"; txlen "695";
15	ENSEMBL114_rn	exon	322503	322731	0.0209188949523168	-	.	gene_id "ENSRNOG00000085990"; transcript_id "ENSRNOG00000085990_tx_66"; exon_id "15_322503_322731_-"; exonnum "4"; txlen "644";
15	ENSEMBL114_rn	exon	322503	322731	0.183403820156906	-	.	gene_id "ENSRNOG00000085990"; transcript_id "ENSRNOG00000085990_tx_7"; exon_id "15_322503_322731_-"; exonnum "5"; txlen "1737";
15	ENSEMBL114_rn	exon	322503	322731	0.0178192496641128	-	.	gene_id "ENSRNOG00000085990"; transcript_id "ENSRNOG00000085990_tx_70"; exon_id "15_322503_322731_-"; exonnum "5"; txlen "1658";
15	ENSEMBL114_rn	exon	322503	322731	0.154205782515986	-	.	gene_id "ENSRNOG00000085990"; transcript_id "ENSRNOG00000085990_tx_8"; exon_id "15_322503_322731_-"; exonnum "5"; txlen "1722";
15	ENSEMBL114_rn	exon	322503	322731	0.147703706355467	-	.	gene_id "ENSRNOG00000085990"; transcript_id "ENSRNOG00000085990_tx_9"; exon_id "15_322503_322731_-"; exonnum "5"; txlen "1825";
15	ENSEMBL114_rn	exon	322503	322731	0.0148839545114704	-	.	gene_id "ENSRNOG00000085990"; transcript_id "ENSRNOG00000085990_tx_94"; exon_id "15_322503_322731_-"; exonnum "7"; txlen "1730";
15	ENSEMBL114_rn	exon	322503	322731	0.0148839545114704	-	.	gene_id "ENSRNOG00000085990"; transcript_id "ENSRNOG00000085990_tx_95"; exon_id "15_322503_322731_-"; exonnum "6"; txlen "1679";
15	ENSEMBL114_rn	exon	322503	322731	0.0145610347467351	-	.	gene_id "ENSRNOG00000085990"; transcript_id "ENSRNOG00000085990_tx_98"; exon_id "15_322503_322731_-"; exonnum "5"; txlen "704";
15	ENSEMBL114_rn	exon	322503	322731	0.0145265135110501	-	.	gene_id "ENSRNOG00000085990"; transcript_id "ENSRNOG00000085990_tx_99"; exon_id "15_322503_322731_-"; exonnum "7"; txlen "1094";
15	sraer114_es	exon	338579	338682	0.0157782133607139	-	.	gene_id "ENSRNOG00000085990"; transcript_id "ENSRNOG00000085990_tx_85"; exon_id "15_338579_338682_-"; exonnum "6"; txlen "590";
15	sraer114_es	exon	338579	338682	0.0157782133607139	-	.	gene_id "ENSRNOG00000085990"; transcript_id "ENSRNOG00000085990_tx_86"; exon_id "15_338579_338682_-"; exonnum "5"; txlen "539";
15	sraer114_es	exon	338579	338682	0.0157782133607139	-	.	gene_id "ENSRNOG00000085990"; transcript_id "ENSRNOG00000085990_tx_87"; exon_id "15_338579_338682_-"; exonnum "6"; txlen "566";
15	sraer114_es	exon	338579	338682	0.0157782133607139	-	.	gene_id "ENSRNOG00000085990"; transcript_id "ENSRNOG00000085990_tx_88"; exon_id "15_338579_338682_-"; exonnum "5"; txlen "515";
15	ensembl	exon	338781	338882	0	-	.	gene_id "ENSRNOG00000085990"; gene_version "1"; transcript_id "ENSRNOT00000140051"; transcript_version "1"; exon_number "3"; gene_source "ensembl"; gene_biotype "lncRNA"; transcript_source "ensembl"; transcript_biotype "lncRNA"; exon_id "ENSRNOE00000655727"; exon_version "1"; tag "Ensembl_canonical";
15	ensembl	exon	338781	338882	0	-	.	gene_id "ENSRNOG00000085990"; gene_version "1"; transcript_id "ENSRNOT00000143317"; transcript_version "1"; exon_number "2"; gene_source "ensembl"; gene_biotype "lncRNA"; transcript_source "ensembl"; transcript_biotype "lncRNA"; exon_id "ENSRNOE00000655727"; exon_version "1";
15	ENSEMBL114_rn	exon	338781	338882	0.526566438475272	-	.	gene_id "ENSRNOG00000085990"; transcript_id "ENSRNOG00000085990_tx_1"; exon_id "15_338781_338882_-"; exonnum "6"; txlen "2010";
15	ENSEMBL114_rn	exon	338781	338882	0.123508294683813	-	.	gene_id "ENSRNOG00000085990"; transcript_id "ENSRNOG00000085990_tx_10"; exon_id "15_338781_338882_-"; exonnum "5"; txlen "1876";
15	ENSEMBL114_rn	exon	338781	338882	0.0145265135110501	-	.	gene_id "ENSRNOG00000085990"; transcript_id "ENSRNOG00000085990_tx_100"; exon_id "15_338781_338882_-"; exonnum "5"; txlen "1043";
15	ENSEMBL114_rn	exon	338781	338882	0.0145265135110501	-	.	gene_id "ENSRNOG00000085990"; transcript_id "ENSRNOG00000085990_tx_101"; exon_id "15_338781_338882_-"; exonnum "3"; txlen "691";
15	ENSEMBL114_rn	exon	338781	338882	0.00118300051347546	-	.	gene_id "ENSRNOG00000085990"; transcript_id "ENSRNOG00000085990_tx_102"; exon_id "15_338781_338882_-"; exonnum "6"; txlen "1134";
15	ENSEMBL114_rn	exon	338781	338882	0.00118300051347546	-	.	gene_id "ENSRNOG00000085990"; transcript_id "ENSRNOG00000085990_tx_103"; exon_id "15_338781_338882_-"; exonnum "6"; txlen "1213";
15	ENSEMBL114_rn	exon	338781	338882	0.12228079635912	-	.	gene_id "ENSRNOG00000085990"; transcript_id "ENSRNOG00000085990_tx_11"; exon_id "15_338781_338882_-"; exonnum "5"; txlen "1773";
15	ENSEMBL114_rn	exon	338781	338882	0.121779296671548	-	.	gene_id "ENSRNOG00000085990"; transcript_id "ENSRNOG00000085990_tx_12"; exon_id "15_338781_338882_-"; exonnum "5"; txlen "2038";
15	ENSEMBL114_rn	exon	338781	338882	0.120774095211049	-	.	gene_id "ENSRNOG00000085990"; transcript_id "ENSRNOG00000085990_tx_13"; exon_id "15_338781_338882_-"; exonnum "5"; txlen "1852";
15	ENSEMBL114_rn	exon	338781	338882	0.100063738740443	-	.	gene_id "ENSRNOG00000085990"; transcript_id "ENSRNOG00000085990_tx_14"; exon_id "15_338781_338882_-"; exonnum "6"; txlen "2089";
15	ENSEMBL114_rn	exon	338781	338882	0.0953453666974404	-	.	gene_id "ENSRNOG00000085990"; transcript_id "ENSRNOG00000085990_tx_15"; exon_id "15_338781_338882_-"; exonnum "3"; txlen "1710";
15	ENSEMBL114_rn	exon	338781	338882	0.0941820024626031	-	.	gene_id "ENSRNOG00000085990"; transcript_id "ENSRNOG00000085990_tx_16"; exon_id "15_338781_338882_-"; exonnum "3"; txlen "2322";
15	ENSEMBL114_rn	exon	338781	338882	0.0941820024626031	-	.	gene_id "ENSRNOG00000085990"; transcript_id "ENSRNOG00000085990_tx_17"; exon_id "15_338781_338882_-"; exonnum "5"; txlen "2674";
15	ENSEMBL114_rn	exon	338781	338882	0.093705290984529	-	.	gene_id "ENSRNOG00000085990"; transcript_id "ENSRNOG00000085990_tx_18"; exon_id "15_338781_338882_-"; exonnum "4"; txlen "1801";
15	ENSEMBL114_rn	exon	338781	338882	0.430116713270751	-	.	gene_id "ENSRNOG00000085990"; transcript_id "ENSRNOG00000085990_tx_2"; exon_id "15_338781_338882_-"; exonnum "5"; txlen "1959";
15	ENSEMBL114_rn	exon	338781	338882	0.0866046389842125	-	.	gene_id "ENSRNOG00000085990"; transcript_id "ENSRNOG00000085990_tx_20"; exon_id "15_338781_338882_-"; exonnum "6"; txlen "1015";
15	ENSEMBL114_rn	exon	338781	338882	0.0866046389842125	-	.	gene_id "ENSRNOG00000085990"; transcript_id "ENSRNOG00000085990_tx_21"; exon_id "15_338781_338882_-"; exonnum "5"; txlen "964";
15	ENSEMBL114_rn	exon	338781	338882	0.0815943186161981	-	.	gene_id "ENSRNOG00000085990"; transcript_id "ENSRNOG00000085990_tx_24"; exon_id "15_338781_338882_-"; exonnum "6"; txlen "929";
15	ENSEMBL114_rn	exon	338781	338882	0.0815943186161981	-	.	gene_id "ENSRNOG00000085990"; transcript_id "ENSRNOG00000085990_tx_25"; exon_id "15_338781_338882_-"; exonnum "5"; txlen "878";
15	ENSEMBL114_rn	exon	338781	338882	0.0804436291041674	-	.	gene_id "ENSRNOG00000085990"; transcript_id "ENSRNOG00000085990_tx_28"; exon_id "15_338781_338882_-"; exonnum "3"; txlen "612";
15	ENSEMBL114_rn	exon	338781	338882	0.0792353623533314	-	.	gene_id "ENSRNOG00000085990"; transcript_id "ENSRNOG00000085990_tx_29"; exon_id "15_338781_338882_-"; exonnum "4"; txlen "727";
15	ENSEMBL114_rn	exon	338781	338882	0.0748195460072613	-	.	gene_id "ENSRNOG00000085990"; transcript_id "ENSRNOG00000085990_tx_30"; exon_id "15_338781_338882_-"; exonnum "4"; txlen "2373";
15	ENSEMBL114_rn	exon	338781	338882	0.0738236669021922	-	.	gene_id "ENSRNOG00000085990"; transcript_id "ENSRNOG00000085990_tx_31"; exon_id "15_338781_338882_-"; exonnum "6"; txlen "2725";
15	ENSEMBL114_rn	exon	338781	338882	0.0730862573532787	-	.	gene_id "ENSRNOG00000085990"; transcript_id "ENSRNOG00000085990_tx_32"; exon_id "15_338781_338882_-"; exonnum "3"; txlen "526";
15	ENSEMBL114_rn	exon	338781	338882	0.0725557312056359	-	.	gene_id "ENSRNOG00000085990"; transcript_id "ENSRNOG00000085990_tx_33"; exon_id "15_338781_338882_-"; exonnum "4"; txlen "641";
15	ENSEMBL114_rn	exon	338781	338882	0.0659494981396533	-	.	gene_id "ENSRNOG00000085990"; transcript_id "ENSRNOG00000085990_tx_35"; exon_id "15_338781_338882_-"; exonnum "5"; txlen "2488";
15	ENSEMBL114_rn	exon	338781	338882	0.0632818157385931	-	.	gene_id "ENSRNOG00000085990"; transcript_id "ENSRNOG00000085990_tx_36"; exon_id "15_338781_338882_-"; exonnum "5"; txlen "778";
15	ENSEMBL114_rn	exon	338781	338882	0.0620651992116598	-	.	gene_id "ENSRNOG00000085990"; transcript_id "ENSRNOG00000085990_tx_37"; exon_id "15_338781_338882_-"; exonnum "5"; txlen "692";
15	ENSEMBL114_rn	exon	338781	338882	0.0607347739600787	-	.	gene_id "ENSRNOG00000085990"; transcript_id "ENSRNOG00000085990_tx_38"; exon_id "15_338781_338882_-"; exonnum "5"; txlen "2062";
15	ENSEMBL114_rn	exon	338781	338882	0.0607347739600787	-	.	gene_id "ENSRNOG00000085990"; transcript_id "ENSRNOG00000085990_tx_39"; exon_id "15_338781_338882_-"; exonnum "6"; txlen "2113";
15	ENSEMBL114_rn	exon	338781	338882	0.264692673846221	-	.	gene_id "ENSRNOG00000085990"; transcript_id "ENSRNOG00000085990_tx_4"; exon_id "15_338781_338882_-"; exonnum "3"; txlen "1686";
15	ENSEMBL114_rn	exon	338781	338882	0.0561639911659783	-	.	gene_id "ENSRNOG00000085990"; transcript_id "ENSRNOG00000085990_tx_41"; exon_id "15_338781_338882_-"; exonnum "6"; txlen "992";
15	ENSEMBL114_rn	exon	338781	338882	0.049015798652849	-	.	gene_id "ENSRNOG00000085990"; transcript_id "ENSRNOG00000085990_tx_42"; exon_id "15_338781_338882_-"; exonnum "6"; txlen "893";
15	ENSEMBL114_rn	exon	338781	338882	0.049015798652849	-	.	gene_id "ENSRNOG00000085990"; transcript_id "ENSRNOG00000085990_tx_43"; exon_id "15_338781_338882_-"; exonnum "5"; txlen "842";
15	ENSEMBL114_rn	exon	338781	338882	0.049015798652849	-	.	gene_id "ENSRNOG00000085990"; transcript_id "ENSRNOG00000085990_tx_44"; exon_id "15_338781_338882_-"; exonnum "5"; txlen "656";
15	ENSEMBL114_rn	exon	338781	338882	0.0429247871743814	-	.	gene_id "ENSRNOG00000085990"; transcript_id "ENSRNOG00000085990_tx_46"; exon_id "15_338781_338882_-"; exonnum "4"; txlen "605";
15	ENSEMBL114_rn	exon	338781	338882	0.0416029564192432	-	.	gene_id "ENSRNOG00000085990"; transcript_id "ENSRNOG00000085990_tx_47"; exon_id "15_338781_338882_-"; exonnum "3"; txlen "589";
15	ENSEMBL114_rn	exon	338781	338882	0.0392027473031651	-	.	gene_id "ENSRNOG00000085990"; transcript_id "ENSRNOG00000085990_tx_48"; exon_id "15_338781_338882_-"; exonnum "4"; txlen "1761";
15	ENSEMBL114_rn	exon	338781	338882	0.246497117930068	-	.	gene_id "ENSRNOG00000085990"; transcript_id "ENSRNOG00000085990_tx_5"; exon_id "15_338781_338882_-"; exonnum "3"; txlen "1607";
15	ENSEMBL114_rn	exon	338781	338882	0.0312161145259633	-	.	gene_id "ENSRNOG00000085990"; transcript_id "ENSRNOG00000085990_tx_50"; exon_id "15_338781_338882_-"; exonnum "4"; txlen "1982";
15	ENSEMBL114_rn	exon	338781	338882	0.0312022173144324	-	.	gene_id "ENSRNOG00000085990"; transcript_id "ENSRNOG00000085990_tx_51"; exon_id "15_338781_338882_-"; exonnum "5"; txlen "755";
15	ENSEMBL114_rn	exon	338781	338882	0.0300918414359507	-	.	gene_id "ENSRNOG00000085990"; transcript_id "ENSRNOG00000085990_tx_52"; exon_id "15_338781_338882_-"; exonnum "6"; txlen "1118";
15	ENSEMBL114_rn	exon	338781	338882	0.0300918414359507	-	.	gene_id "ENSRNOG00000085990"; transcript_id "ENSRNOG00000085990_tx_53"; exon_id "15_338781_338882_-"; exonnum "5"; txlen "1067";
15	ENSEMBL114_rn	exon	338781	338882	0.0290915059579403	-	.	gene_id "ENSRNOG00000085990"; transcript_id "ENSRNOG00000085990_tx_54"; exon_id "15_338781_338882_-"; exonnum "6"; txlen "1032";
15	ENSEMBL114_rn	exon	338781	338882	0.0290915059579403	-	.	gene_id "ENSRNOG00000085990"; transcript_id "ENSRNOG00000085990_tx_55"; exon_id "15_338781_338882_-"; exonnum "5"; txlen "981";
15	ENSEMBL114_rn	exon	338781	338882	0.0290915059579403	-	.	gene_id "ENSRNOG00000085990"; transcript_id "ENSRNOG00000085990_tx_56"; exon_id "15_338781_338882_-"; exonnum "3"; txlen "629";
15	ENSEMBL114_rn	exon	338781	338882	0.0276781062985944	-	.	gene_id "ENSRNOG00000085990"; transcript_id "ENSRNOG00000085990_tx_57"; exon_id "15_338781_338882_-"; exonnum "4"; txlen "2437";
15	ENSEMBL114_rn	exon	338781	338882	0.0249617738515459	-	.	gene_id "ENSRNOG00000085990"; transcript_id "ENSRNOG00000085990_tx_60"; exon_id "15_338781_338882_-"; exonnum "5"; txlen "941";
15	ENSEMBL114_rn	exon	338781	338882	0.0228253716019893	-	.	gene_id "ENSRNOG00000085990"; transcript_id "ENSRNOG00000085990_tx_61"; exon_id "15_338781_338882_-"; exonnum "4"; txlen "830";
15	ENSEMBL114_rn	exon	338781	338882	0.0228253716019893	-	.	gene_id "ENSRNOG00000085990"; transcript_id "ENSRNOG00000085990_tx_62"; exon_id "15_338781_338882_-"; exonnum "3"; txlen "715";
15	ENSEMBL114_rn	exon	338781	338882	0.0226086750276415	-	.	gene_id "ENSRNOG00000085990"; transcript_id "ENSRNOG00000085990_tx_63"; exon_id "15_338781_338882_-"; exonnum "4"; txlen "744";
15	ENSEMBL114_rn	exon	338781	338882	0.0209188949523168	-	.	gene_id "ENSRNOG00000085990"; transcript_id "ENSRNOG00000085990_tx_65"; exon_id "15_338781_338882_-"; exonnum "4"; txlen "695";
15	ENSEMBL114_rn	exon	338781	338882	0.0209188949523168	-	.	gene_id "ENSRNOG00000085990"; transcript_id "ENSRNOG00000085990_tx_66"; exon_id "15_338781_338882_-"; exonnum "3"; txlen "644";
15	ENSEMBL114_rn	exon	338781	338882	0.0184469880640024	-	.	gene_id "ENSRNOG00000085990"; transcript_id "ENSRNOG00000085990_tx_67"; exon_id "15_338781_338882_-"; exonnum "5"; txlen "795";
15	ENSEMBL114_rn	exon	338781	338882	0.018157415076853	-	.	gene_id "ENSRNOG00000085990"; transcript_id "ENSRNOG00000085990_tx_68"; exon_id "15_338781_338882_-"; exonnum "6"; txlen "996";
15	ENSEMBL114_rn	exon	338781	338882	0.018157415076853	-	.	gene_id "ENSRNOG00000085990"; transcript_id "ENSRNOG00000085990_tx_69"; exon_id "15_338781_338882_-"; exonnum "5"; txlen "945";
15	ENSEMBL114_rn	exon	338781	338882	0.183403820156906	-	.	gene_id "ENSRNOG00000085990"; transcript_id "ENSRNOG00000085990_tx_7"; exon_id "15_338781_338882_-"; exonnum "4"; txlen "1737";
15	ENSEMBL114_rn	exon	338781	338882	0.0178192496641128	-	.	gene_id "ENSRNOG00000085990"; transcript_id "ENSRNOG00000085990_tx_70"; exon_id "15_338781_338882_-"; exonnum "4"; txlen "1658";
15	ENSEMBL114_rn	exon	338781	338882	0.0173175512495641	-	.	gene_id "ENSRNOG00000085990"; transcript_id "ENSRNOG00000085990_tx_74"; exon_id "15_338781_338882_-"; exonnum "5"; txlen "1647";
15	ENSEMBL114_rn	exon	338781	338882	0.0173175512495641	-	.	gene_id "ENSRNOG00000085990"; transcript_id "ENSRNOG00000085990_tx_75"; exon_id "15_338781_338882_-"; exonnum "4"; txlen "1596";
15	ENSEMBL114_rn	exon	338781	338882	0.0173175512495641	-	.	gene_id "ENSRNOG00000085990"; transcript_id "ENSRNOG00000085990_tx_76"; exon_id "15_338781_338882_-"; exonnum "5"; txlen "1623";
15	ENSEMBL114_rn	exon	338781	338882	0.0173175512495641	-	.	gene_id "ENSRNOG00000085990"; transcript_id "ENSRNOG00000085990_tx_77"; exon_id "15_338781_338882_-"; exonnum "4"; txlen "1572";
15	ENSEMBL114_rn	exon	338781	338882	0.0173175512495641	-	.	gene_id "ENSRNOG00000085990"; transcript_id "ENSRNOG00000085990_tx_78"; exon_id "15_338781_338882_-"; exonnum "4"; txlen "1532";
15	ENSEMBL114_rn	exon	338781	338882	0.0173175512495641	-	.	gene_id "ENSRNOG00000085990"; transcript_id "ENSRNOG00000085990_tx_79"; exon_id "15_338781_338882_-"; exonnum "4"; txlen "1508";
15	ENSEMBL114_rn	exon	338781	338882	0.154205782515986	-	.	gene_id "ENSRNOG00000085990"; transcript_id "ENSRNOG00000085990_tx_8"; exon_id "15_338781_338882_-"; exonnum "4"; txlen "1722";
15	ENSEMBL114_rn	exon	338781	338882	0.0173175512495641	-	.	gene_id "ENSRNOG00000085990"; transcript_id "ENSRNOG00000085990_tx_80"; exon_id "15_338781_338882_-"; exonnum "3"; txlen "1481";
15	ENSEMBL114_rn	exon	338781	338882	0.0173175512495641	-	.	gene_id "ENSRNOG00000085990"; transcript_id "ENSRNOG00000085990_tx_81"; exon_id "15_338781_338882_-"; exonnum "3"; txlen "1457";
15	ENSEMBL114_rn	exon	338781	338882	0.0161975646005099	-	.	gene_id "ENSRNOG00000085990"; transcript_id "ENSRNOG00000085990_tx_82"; exon_id "15_338781_338882_-"; exonnum "6"; txlen "1008";
15	ENSEMBL114_rn	exon	338781	338882	0.0161975646005099	-	.	gene_id "ENSRNOG00000085990"; transcript_id "ENSRNOG00000085990_tx_83"; exon_id "15_338781_338882_-"; exonnum "5"; txlen "957";
15	ENSEMBL114_rn	exon	338781	338882	0.0161975646005099	-	.	gene_id "ENSRNOG00000085990"; transcript_id "ENSRNOG00000085990_tx_84"; exon_id "15_338781_338882_-"; exonnum "3"; txlen "605";
15	ENSEMBL114_rn	exon	338781	338882	0.0157782133607139	-	.	gene_id "ENSRNOG00000085990"; transcript_id "ENSRNOG00000085990_tx_85"; exon_id "15_338781_338882_-"; exonnum "5"; txlen "590";
15	ENSEMBL114_rn	exon	338781	338882	0.0157782133607139	-	.	gene_id "ENSRNOG00000085990"; transcript_id "ENSRNOG00000085990_tx_86"; exon_id "15_338781_338882_-"; exonnum "4"; txlen "539";
15	ENSEMBL114_rn	exon	338781	338882	0.0157782133607139	-	.	gene_id "ENSRNOG00000085990"; transcript_id "ENSRNOG00000085990_tx_87"; exon_id "15_338781_338882_-"; exonnum "5"; txlen "566";
15	ENSEMBL114_rn	exon	338781	338882	0.0157782133607139	-	.	gene_id "ENSRNOG00000085990"; transcript_id "ENSRNOG00000085990_tx_88"; exon_id "15_338781_338882_-"; exonnum "4"; txlen "515";
15	ENSEMBL114_rn	exon	338781	338882	0.147703706355467	-	.	gene_id "ENSRNOG00000085990"; transcript_id "ENSRNOG00000085990_tx_9"; exon_id "15_338781_338882_-"; exonnum "4"; txlen "1825";
15	ENSEMBL114_rn	exon	338781	338882	0.0148839545114704	-	.	gene_id "ENSRNOG00000085990"; transcript_id "ENSRNOG00000085990_tx_94"; exon_id "15_338781_338882_-"; exonnum "6"; txlen "1730";
15	ENSEMBL114_rn	exon	338781	338882	0.0148839545114704	-	.	gene_id "ENSRNOG00000085990"; transcript_id "ENSRNOG00000085990_tx_95"; exon_id "15_338781_338882_-"; exonnum "5"; txlen "1679";
15	ENSEMBL114_rn	exon	338781	338882	0.0146368380025416	-	.	gene_id "ENSRNOG00000085990"; transcript_id "ENSRNOG00000085990_tx_96"; exon_id "15_338781_338882_-"; exonnum "5"; txlen "759";
15	ENSEMBL114_rn	exon	338781	338882	0.0146368380025416	-	.	gene_id "ENSRNOG00000085990"; transcript_id "ENSRNOG00000085990_tx_97"; exon_id "15_338781_338882_-"; exonnum "3"; txlen "593";
15	ENSEMBL114_rn	exon	338781	338882	0.0145610347467351	-	.	gene_id "ENSRNOG00000085990"; transcript_id "ENSRNOG00000085990_tx_98"; exon_id "15_338781_338882_-"; exonnum "4"; txlen "704";
15	ENSEMBL114_rn	exon	338781	338882	0.0145265135110501	-	.	gene_id "ENSRNOG00000085990"; transcript_id "ENSRNOG00000085990_tx_99"; exon_id "15_338781_338882_-"; exonnum "6"; txlen "1094";
15	sraer114_mid	exon	338781	338977	0.0846491631703342	-	.	gene_id "ENSRNOG00000085990"; transcript_id "ENSRNOG00000085990_tx_22"; exon_id "15_338781_338977_-"; exonnum "5"; txlen "905";
15	sraer114_mid	exon	338781	338977	0.0846491631703342	-	.	gene_id "ENSRNOG00000085990"; transcript_id "ENSRNOG00000085990_tx_23"; exon_id "15_338781_338977_-"; exonnum "4"; txlen "854";
15	sraer114_mid	exon	338781	338977	0.0331235855883916	-	.	gene_id "ENSRNOG00000085990"; transcript_id "ENSRNOG00000085990_tx_49"; exon_id "15_338781_338977_-"; exonnum "3"; txlen "617";
15	ensembl	exon	339060	339174	0	-	.	gene_id "ENSRNOG00000085990"; gene_version "1"; transcript_id "ENSRNOT00000140051"; transcript_version "1"; exon_number "2"; gene_source "ensembl"; gene_biotype "lncRNA"; transcript_source "ensembl"; transcript_biotype "lncRNA"; exon_id "ENSRNOE00000716009"; exon_version "1"; tag "Ensembl_canonical";
15	ensembl	exon	339060	339174	0	-	.	gene_id "ENSRNOG00000085990"; gene_version "1"; transcript_id "ENSRNOT00000143317"; transcript_version "1"; exon_number "1"; gene_source "ensembl"; gene_biotype "lncRNA"; transcript_source "ensembl"; transcript_biotype "lncRNA"; exon_id "ENSRNOE00000716009"; exon_version "1";
15	ENSEMBL114_rn	exon	339060	339174	0.526566438475272	-	.	gene_id "ENSRNOG00000085990"; transcript_id "ENSRNOG00000085990_tx_1"; exon_id "15_339060_339174_-"; exonnum "5"; txlen "2010";
15	ENSEMBL114_rn	exon	339060	339174	0.123508294683813	-	.	gene_id "ENSRNOG00000085990"; transcript_id "ENSRNOG00000085990_tx_10"; exon_id "15_339060_339174_-"; exonnum "4"; txlen "1876";
15	ENSEMBL114_rn	exon	339060	339174	0.0145265135110501	-	.	gene_id "ENSRNOG00000085990"; transcript_id "ENSRNOG00000085990_tx_100"; exon_id "15_339060_339174_-"; exonnum "4"; txlen "1043";
15	ENSEMBL114_rn	exon	339060	339174	0.00118300051347546	-	.	gene_id "ENSRNOG00000085990"; transcript_id "ENSRNOG00000085990_tx_102"; exon_id "15_339060_339174_-"; exonnum "5"; txlen "1134";
15	ENSEMBL114_rn	exon	339060	339174	0.00118300051347546	-	.	gene_id "ENSRNOG00000085990"; transcript_id "ENSRNOG00000085990_tx_103"; exon_id "15_339060_339174_-"; exonnum "5"; txlen "1213";
15	ENSEMBL114_rn	exon	339060	339174	0.12228079635912	-	.	gene_id "ENSRNOG00000085990"; transcript_id "ENSRNOG00000085990_tx_11"; exon_id "15_339060_339174_-"; exonnum "4"; txlen "1773";
15	ENSEMBL114_rn	exon	339060	339174	0.121779296671548	-	.	gene_id "ENSRNOG00000085990"; transcript_id "ENSRNOG00000085990_tx_12"; exon_id "15_339060_339174_-"; exonnum "4"; txlen "2038";
15	ENSEMBL114_rn	exon	339060	339174	0.120774095211049	-	.	gene_id "ENSRNOG00000085990"; transcript_id "ENSRNOG00000085990_tx_13"; exon_id "15_339060_339174_-"; exonnum "4"; txlen "1852";
15	ENSEMBL114_rn	exon	339060	339174	0.100063738740443	-	.	gene_id "ENSRNOG00000085990"; transcript_id "ENSRNOG00000085990_tx_14"; exon_id "15_339060_339174_-"; exonnum "5"; txlen "2089";
15	ENSEMBL114_rn	exon	339060	339174	0.0941820024626031	-	.	gene_id "ENSRNOG00000085990"; transcript_id "ENSRNOG00000085990_tx_17"; exon_id "15_339060_339174_-"; exonnum "4"; txlen "2674";
15	ENSEMBL114_rn	exon	339060	339174	0.093705290984529	-	.	gene_id "ENSRNOG00000085990"; transcript_id "ENSRNOG00000085990_tx_18"; exon_id "15_339060_339174_-"; exonnum "3"; txlen "1801";
15	ENSEMBL114_rn	exon	339060	339174	0.430116713270751	-	.	gene_id "ENSRNOG00000085990"; transcript_id "ENSRNOG00000085990_tx_2"; exon_id "15_339060_339174_-"; exonnum "4"; txlen "1959";
15	ENSEMBL114_rn	exon	339060	339174	0.0866046389842125	-	.	gene_id "ENSRNOG00000085990"; transcript_id "ENSRNOG00000085990_tx_20"; exon_id "15_339060_339174_-"; exonnum "5"; txlen "1015";
15	ENSEMBL114_rn	exon	339060	339174	0.0866046389842125	-	.	gene_id "ENSRNOG00000085990"; transcript_id "ENSRNOG00000085990_tx_21"; exon_id "15_339060_339174_-"; exonnum "4"; txlen "964";
15	ENSEMBL114_rn	exon	339060	339174	0.0846491631703342	-	.	gene_id "ENSRNOG00000085990"; transcript_id "ENSRNOG00000085990_tx_22"; exon_id "15_339060_339174_-"; exonnum "4"; txlen "905";
15	ENSEMBL114_rn	exon	339060	339174	0.0846491631703342	-	.	gene_id "ENSRNOG00000085990"; transcript_id "ENSRNOG00000085990_tx_23"; exon_id "15_339060_339174_-"; exonnum "3"; txlen "854";
15	ENSEMBL114_rn	exon	339060	339174	0.0815943186161981	-	.	gene_id "ENSRNOG00000085990"; transcript_id "ENSRNOG00000085990_tx_24"; exon_id "15_339060_339174_-"; exonnum "5"; txlen "929";
15	ENSEMBL114_rn	exon	339060	339174	0.0815943186161981	-	.	gene_id "ENSRNOG00000085990"; transcript_id "ENSRNOG00000085990_tx_25"; exon_id "15_339060_339174_-"; exonnum "4"; txlen "878";
15	ENSEMBL114_rn	exon	339060	339174	0.0792353623533314	-	.	gene_id "ENSRNOG00000085990"; transcript_id "ENSRNOG00000085990_tx_29"; exon_id "15_339060_339174_-"; exonnum "3"; txlen "727";
15	ENSEMBL114_rn	exon	339060	339174	0.0738236669021922	-	.	gene_id "ENSRNOG00000085990"; transcript_id "ENSRNOG00000085990_tx_31"; exon_id "15_339060_339174_-"; exonnum "5"; txlen "2725";
15	ENSEMBL114_rn	exon	339060	339174	0.0725557312056359	-	.	gene_id "ENSRNOG00000085990"; transcript_id "ENSRNOG00000085990_tx_33"; exon_id "15_339060_339174_-"; exonnum "3"; txlen "641";
15	ENSEMBL114_rn	exon	339060	339174	0.0659494981396533	-	.	gene_id "ENSRNOG00000085990"; transcript_id "ENSRNOG00000085990_tx_35"; exon_id "15_339060_339174_-"; exonnum "4"; txlen "2488";
15	ENSEMBL114_rn	exon	339060	339174	0.0632818157385931	-	.	gene_id "ENSRNOG00000085990"; transcript_id "ENSRNOG00000085990_tx_36"; exon_id "15_339060_339174_-"; exonnum "4"; txlen "778";
15	ENSEMBL114_rn	exon	339060	339174	0.0620651992116598	-	.	gene_id "ENSRNOG00000085990"; transcript_id "ENSRNOG00000085990_tx_37"; exon_id "15_339060_339174_-"; exonnum "4"; txlen "692";
15	ENSEMBL114_rn	exon	339060	339174	0.0607347739600787	-	.	gene_id "ENSRNOG00000085990"; transcript_id "ENSRNOG00000085990_tx_38"; exon_id "15_339060_339174_-"; exonnum "4"; txlen "2062";
15	ENSEMBL114_rn	exon	339060	339174	0.0607347739600787	-	.	gene_id "ENSRNOG00000085990"; transcript_id "ENSRNOG00000085990_tx_39"; exon_id "15_339060_339174_-"; exonnum "5"; txlen "2113";
15	ENSEMBL114_rn	exon	339060	339174	0.0561639911659783	-	.	gene_id "ENSRNOG00000085990"; transcript_id "ENSRNOG00000085990_tx_41"; exon_id "15_339060_339174_-"; exonnum "5"; txlen "992";
15	ENSEMBL114_rn	exon	339060	339174	0.049015798652849	-	.	gene_id "ENSRNOG00000085990"; transcript_id "ENSRNOG00000085990_tx_42"; exon_id "15_339060_339174_-"; exonnum "5"; txlen "893";
15	ENSEMBL114_rn	exon	339060	339174	0.049015798652849	-	.	gene_id "ENSRNOG00000085990"; transcript_id "ENSRNOG00000085990_tx_43"; exon_id "15_339060_339174_-"; exonnum "4"; txlen "842";
15	ENSEMBL114_rn	exon	339060	339174	0.049015798652849	-	.	gene_id "ENSRNOG00000085990"; transcript_id "ENSRNOG00000085990_tx_44"; exon_id "15_339060_339174_-"; exonnum "4"; txlen "656";
15	ENSEMBL114_rn	exon	339060	339174	0.0429247871743814	-	.	gene_id "ENSRNOG00000085990"; transcript_id "ENSRNOG00000085990_tx_46"; exon_id "15_339060_339174_-"; exonnum "3"; txlen "605";
15	ENSEMBL114_rn	exon	339060	339174	0.0331235855883916	-	.	gene_id "ENSRNOG00000085990"; transcript_id "ENSRNOG00000085990_tx_49"; exon_id "15_339060_339174_-"; exonnum "2"; txlen "617";
15	ENSEMBL114_rn	exon	339060	339174	0.0312161145259633	-	.	gene_id "ENSRNOG00000085990"; transcript_id "ENSRNOG00000085990_tx_50"; exon_id "15_339060_339174_-"; exonnum "3"; txlen "1982";
15	ENSEMBL114_rn	exon	339060	339174	0.0312022173144324	-	.	gene_id "ENSRNOG00000085990"; transcript_id "ENSRNOG00000085990_tx_51"; exon_id "15_339060_339174_-"; exonnum "4"; txlen "755";
15	ENSEMBL114_rn	exon	339060	339174	0.0300918414359507	-	.	gene_id "ENSRNOG00000085990"; transcript_id "ENSRNOG00000085990_tx_52"; exon_id "15_339060_339174_-"; exonnum "5"; txlen "1118";
15	ENSEMBL114_rn	exon	339060	339174	0.0300918414359507	-	.	gene_id "ENSRNOG00000085990"; transcript_id "ENSRNOG00000085990_tx_53"; exon_id "15_339060_339174_-"; exonnum "4"; txlen "1067";
15	ENSEMBL114_rn	exon	339060	339174	0.0290915059579403	-	.	gene_id "ENSRNOG00000085990"; transcript_id "ENSRNOG00000085990_tx_54"; exon_id "15_339060_339174_-"; exonnum "5"; txlen "1032";
15	ENSEMBL114_rn	exon	339060	339174	0.0290915059579403	-	.	gene_id "ENSRNOG00000085990"; transcript_id "ENSRNOG00000085990_tx_55"; exon_id "15_339060_339174_-"; exonnum "4"; txlen "981";
15	ENSEMBL114_rn	exon	339060	339174	0.0276781062985944	-	.	gene_id "ENSRNOG00000085990"; transcript_id "ENSRNOG00000085990_tx_57"; exon_id "15_339060_339174_-"; exonnum "3"; txlen "2437";
15	ENSEMBL114_rn	exon	339060	339174	0.0249617738515459	-	.	gene_id "ENSRNOG00000085990"; transcript_id "ENSRNOG00000085990_tx_60"; exon_id "15_339060_339174_-"; exonnum "4"; txlen "941";
15	ENSEMBL114_rn	exon	339060	339174	0.0228253716019893	-	.	gene_id "ENSRNOG00000085990"; transcript_id "ENSRNOG00000085990_tx_61"; exon_id "15_339060_339174_-"; exonnum "3"; txlen "830";
15	ENSEMBL114_rn	exon	339060	339174	0.0226086750276415	-	.	gene_id "ENSRNOG00000085990"; transcript_id "ENSRNOG00000085990_tx_63"; exon_id "15_339060_339174_-"; exonnum "3"; txlen "744";
15	ENSEMBL114_rn	exon	339060	339174	0.0184469880640024	-	.	gene_id "ENSRNOG00000085990"; transcript_id "ENSRNOG00000085990_tx_67"; exon_id "15_339060_339174_-"; exonnum "4"; txlen "795";
15	ENSEMBL114_rn	exon	339060	339174	0.018157415076853	-	.	gene_id "ENSRNOG00000085990"; transcript_id "ENSRNOG00000085990_tx_68"; exon_id "15_339060_339174_-"; exonnum "5"; txlen "996";
15	ENSEMBL114_rn	exon	339060	339174	0.018157415076853	-	.	gene_id "ENSRNOG00000085990"; transcript_id "ENSRNOG00000085990_tx_69"; exon_id "15_339060_339174_-"; exonnum "4"; txlen "945";
15	ENSEMBL114_rn	exon	339060	339174	0.0173175512495641	-	.	gene_id "ENSRNOG00000085990"; transcript_id "ENSRNOG00000085990_tx_74"; exon_id "15_339060_339174_-"; exonnum "4"; txlen "1647";
15	ENSEMBL114_rn	exon	339060	339174	0.0173175512495641	-	.	gene_id "ENSRNOG00000085990"; transcript_id "ENSRNOG00000085990_tx_75"; exon_id "15_339060_339174_-"; exonnum "3"; txlen "1596";
15	ENSEMBL114_rn	exon	339060	339174	0.0173175512495641	-	.	gene_id "ENSRNOG00000085990"; transcript_id "ENSRNOG00000085990_tx_76"; exon_id "15_339060_339174_-"; exonnum "4"; txlen "1623";
15	ENSEMBL114_rn	exon	339060	339174	0.0173175512495641	-	.	gene_id "ENSRNOG00000085990"; transcript_id "ENSRNOG00000085990_tx_77"; exon_id "15_339060_339174_-"; exonnum "3"; txlen "1572";
15	ENSEMBL114_rn	exon	339060	339174	0.154205782515986	-	.	gene_id "ENSRNOG00000085990"; transcript_id "ENSRNOG00000085990_tx_8"; exon_id "15_339060_339174_-"; exonnum "3"; txlen "1722";
15	ENSEMBL114_rn	exon	339060	339174	0.0161975646005099	-	.	gene_id "ENSRNOG00000085990"; transcript_id "ENSRNOG00000085990_tx_82"; exon_id "15_339060_339174_-"; exonnum "5"; txlen "1008";
15	ENSEMBL114_rn	exon	339060	339174	0.0161975646005099	-	.	gene_id "ENSRNOG00000085990"; transcript_id "ENSRNOG00000085990_tx_83"; exon_id "15_339060_339174_-"; exonnum "4"; txlen "957";
15	ENSEMBL114_rn	exon	339060	339174	0.0157782133607139	-	.	gene_id "ENSRNOG00000085990"; transcript_id "ENSRNOG00000085990_tx_85"; exon_id "15_339060_339174_-"; exonnum "4"; txlen "590";
15	ENSEMBL114_rn	exon	339060	339174	0.0157782133607139	-	.	gene_id "ENSRNOG00000085990"; transcript_id "ENSRNOG00000085990_tx_86"; exon_id "15_339060_339174_-"; exonnum "3"; txlen "539";
15	ENSEMBL114_rn	exon	339060	339174	0.0157782133607139	-	.	gene_id "ENSRNOG00000085990"; transcript_id "ENSRNOG00000085990_tx_87"; exon_id "15_339060_339174_-"; exonnum "4"; txlen "566";
15	ENSEMBL114_rn	exon	339060	339174	0.0157782133607139	-	.	gene_id "ENSRNOG00000085990"; transcript_id "ENSRNOG00000085990_tx_88"; exon_id "15_339060_339174_-"; exonnum "3"; txlen "515";
15	ENSEMBL114_rn	exon	339060	339174	0.147703706355467	-	.	gene_id "ENSRNOG00000085990"; transcript_id "ENSRNOG00000085990_tx_9"; exon_id "15_339060_339174_-"; exonnum "3"; txlen "1825";
15	ENSEMBL114_rn	exon	339060	339174	0.0148839545114704	-	.	gene_id "ENSRNOG00000085990"; transcript_id "ENSRNOG00000085990_tx_94"; exon_id "15_339060_339174_-"; exonnum "5"; txlen "1730";
15	ENSEMBL114_rn	exon	339060	339174	0.0148839545114704	-	.	gene_id "ENSRNOG00000085990"; transcript_id "ENSRNOG00000085990_tx_95"; exon_id "15_339060_339174_-"; exonnum "4"; txlen "1679";
15	ENSEMBL114_rn	exon	339060	339174	0.0146368380025416	-	.	gene_id "ENSRNOG00000085990"; transcript_id "ENSRNOG00000085990_tx_96"; exon_id "15_339060_339174_-"; exonnum "4"; txlen "759";
15	ENSEMBL114_rn	exon	339060	339174	0.0145610347467351	-	.	gene_id "ENSRNOG00000085990"; transcript_id "ENSRNOG00000085990_tx_98"; exon_id "15_339060_339174_-"; exonnum "3"; txlen "704";
15	ENSEMBL114_rn	exon	339060	339174	0.0145265135110501	-	.	gene_id "ENSRNOG00000085990"; transcript_id "ENSRNOG00000085990_tx_99"; exon_id "15_339060_339174_-"; exonnum "5"; txlen "1094";
15	sraer114_mid	exon	340869	341105	0.526566438475272	-	.	gene_id "ENSRNOG00000085990"; transcript_id "ENSRNOG00000085990_tx_1"; exon_id "15_340869_341105_-"; exonnum "4"; txlen "2010";
15	sraer114_mid	exon	340869	341105	0.0145265135110501	-	.	gene_id "ENSRNOG00000085990"; transcript_id "ENSRNOG00000085990_tx_100"; exon_id "15_340869_341105_-"; exonnum "3"; txlen "1043";
15	sraer114_mid	exon	340869	341105	0.00118300051347546	-	.	gene_id "ENSRNOG00000085990"; transcript_id "ENSRNOG00000085990_tx_102"; exon_id "15_340869_341105_-"; exonnum "4"; txlen "1134";
15	sraer114_mid	exon	340869	341105	0.00118300051347546	-	.	gene_id "ENSRNOG00000085990"; transcript_id "ENSRNOG00000085990_tx_103"; exon_id "15_340869_341105_-"; exonnum "4"; txlen "1213";
15	sraer114_mid	exon	340869	341105	0.121779296671548	-	.	gene_id "ENSRNOG00000085990"; transcript_id "ENSRNOG00000085990_tx_12"; exon_id "15_340869_341105_-"; exonnum "3"; txlen "2038";
15	sraer114_mid	exon	340869	341105	0.100063738740443	-	.	gene_id "ENSRNOG00000085990"; transcript_id "ENSRNOG00000085990_tx_14"; exon_id "15_340869_341105_-"; exonnum "4"; txlen "2089";
15	sraer114_mid	exon	340869	341105	0.0941820024626031	-	.	gene_id "ENSRNOG00000085990"; transcript_id "ENSRNOG00000085990_tx_17"; exon_id "15_340869_341105_-"; exonnum "3"; txlen "2674";
15	sraer114_mid	exon	340869	341105	0.430116713270751	-	.	gene_id "ENSRNOG00000085990"; transcript_id "ENSRNOG00000085990_tx_2"; exon_id "15_340869_341105_-"; exonnum "3"; txlen "1959";
15	sraer114_mid	exon	340869	341105	0.0866046389842125	-	.	gene_id "ENSRNOG00000085990"; transcript_id "ENSRNOG00000085990_tx_20"; exon_id "15_340869_341105_-"; exonnum "4"; txlen "1015";
15	sraer114_mid	exon	340869	341105	0.0866046389842125	-	.	gene_id "ENSRNOG00000085990"; transcript_id "ENSRNOG00000085990_tx_21"; exon_id "15_340869_341105_-"; exonnum "3"; txlen "964";
15	sraer114_mid	exon	340869	341105	0.0846491631703342	-	.	gene_id "ENSRNOG00000085990"; transcript_id "ENSRNOG00000085990_tx_22"; exon_id "15_340869_341105_-"; exonnum "3"; txlen "905";
15	sraer114_mid	exon	340869	341105	0.0846491631703342	-	.	gene_id "ENSRNOG00000085990"; transcript_id "ENSRNOG00000085990_tx_23"; exon_id "15_340869_341105_-"; exonnum "2"; txlen "854";
15	sraer114_mid	exon	340869	341105	0.0815943186161981	-	.	gene_id "ENSRNOG00000085990"; transcript_id "ENSRNOG00000085990_tx_24"; exon_id "15_340869_341105_-"; exonnum "4"; txlen "929";
15	sraer114_mid	exon	340869	341105	0.0815943186161981	-	.	gene_id "ENSRNOG00000085990"; transcript_id "ENSRNOG00000085990_tx_25"; exon_id "15_340869_341105_-"; exonnum "3"; txlen "878";
15	sraer114_mid	exon	340869	341105	0.0738236669021922	-	.	gene_id "ENSRNOG00000085990"; transcript_id "ENSRNOG00000085990_tx_31"; exon_id "15_340869_341105_-"; exonnum "4"; txlen "2725";
15	sraer114_mid	exon	340869	341105	0.0607347739600787	-	.	gene_id "ENSRNOG00000085990"; transcript_id "ENSRNOG00000085990_tx_38"; exon_id "15_340869_341105_-"; exonnum "3"; txlen "2062";
15	sraer114_mid	exon	340869	341105	0.0607347739600787	-	.	gene_id "ENSRNOG00000085990"; transcript_id "ENSRNOG00000085990_tx_39"; exon_id "15_340869_341105_-"; exonnum "4"; txlen "2113";
15	sraer114_mid	exon	340869	341105	0.0561639911659783	-	.	gene_id "ENSRNOG00000085990"; transcript_id "ENSRNOG00000085990_tx_41"; exon_id "15_340869_341105_-"; exonnum "4"; txlen "992";
15	sraer114_mid	exon	340869	341105	0.049015798652849	-	.	gene_id "ENSRNOG00000085990"; transcript_id "ENSRNOG00000085990_tx_42"; exon_id "15_340869_341105_-"; exonnum "4"; txlen "893";
15	sraer114_mid	exon	340869	341105	0.049015798652849	-	.	gene_id "ENSRNOG00000085990"; transcript_id "ENSRNOG00000085990_tx_43"; exon_id "15_340869_341105_-"; exonnum "3"; txlen "842";
15	sraer114_mid	exon	340869	341105	0.0312161145259633	-	.	gene_id "ENSRNOG00000085990"; transcript_id "ENSRNOG00000085990_tx_50"; exon_id "15_340869_341105_-"; exonnum "2"; txlen "1982";
15	sraer114_mid	exon	340869	341105	0.0300918414359507	-	.	gene_id "ENSRNOG00000085990"; transcript_id "ENSRNOG00000085990_tx_52"; exon_id "15_340869_341105_-"; exonnum "4"; txlen "1118";
15	sraer114_mid	exon	340869	341105	0.0300918414359507	-	.	gene_id "ENSRNOG00000085990"; transcript_id "ENSRNOG00000085990_tx_53"; exon_id "15_340869_341105_-"; exonnum "3"; txlen "1067";
15	sraer114_mid	exon	340869	341105	0.0290915059579403	-	.	gene_id "ENSRNOG00000085990"; transcript_id "ENSRNOG00000085990_tx_54"; exon_id "15_340869_341105_-"; exonnum "4"; txlen "1032";
15	sraer114_mid	exon	340869	341105	0.0290915059579403	-	.	gene_id "ENSRNOG00000085990"; transcript_id "ENSRNOG00000085990_tx_55"; exon_id "15_340869_341105_-"; exonnum "3"; txlen "981";
15	sraer114_mid	exon	340869	341105	0.0249617738515459	-	.	gene_id "ENSRNOG00000085990"; transcript_id "ENSRNOG00000085990_tx_60"; exon_id "15_340869_341105_-"; exonnum "3"; txlen "941";
15	sraer114_mid	exon	340869	341105	0.0209188949523168	-	.	gene_id "ENSRNOG00000085990"; transcript_id "ENSRNOG00000085990_tx_65"; exon_id "15_340869_341105_-"; exonnum "3"; txlen "695";
15	sraer114_mid	exon	340869	341105	0.0209188949523168	-	.	gene_id "ENSRNOG00000085990"; transcript_id "ENSRNOG00000085990_tx_66"; exon_id "15_340869_341105_-"; exonnum "2"; txlen "644";
15	sraer114_mid	exon	340869	341105	0.018157415076853	-	.	gene_id "ENSRNOG00000085990"; transcript_id "ENSRNOG00000085990_tx_68"; exon_id "15_340869_341105_-"; exonnum "4"; txlen "996";
15	sraer114_mid	exon	340869	341105	0.018157415076853	-	.	gene_id "ENSRNOG00000085990"; transcript_id "ENSRNOG00000085990_tx_69"; exon_id "15_340869_341105_-"; exonnum "3"; txlen "945";
15	sraer114_mid	exon	340869	341105	0.0161975646005099	-	.	gene_id "ENSRNOG00000085990"; transcript_id "ENSRNOG00000085990_tx_82"; exon_id "15_340869_341105_-"; exonnum "4"; txlen "1008";
15	sraer114_mid	exon	340869	341105	0.0161975646005099	-	.	gene_id "ENSRNOG00000085990"; transcript_id "ENSRNOG00000085990_tx_83"; exon_id "15_340869_341105_-"; exonnum "3"; txlen "957";
15	sraer114_mid	exon	340869	341105	0.0148839545114704	-	.	gene_id "ENSRNOG00000085990"; transcript_id "ENSRNOG00000085990_tx_94"; exon_id "15_340869_341105_-"; exonnum "4"; txlen "1730";
15	sraer114_mid	exon	340869	341105	0.0148839545114704	-	.	gene_id "ENSRNOG00000085990"; transcript_id "ENSRNOG00000085990_tx_95"; exon_id "15_340869_341105_-"; exonnum "3"; txlen "1679";
15	sraer114_mid	exon	340869	341105	0.0145265135110501	-	.	gene_id "ENSRNOG00000085990"; transcript_id "ENSRNOG00000085990_tx_99"; exon_id "15_340869_341105_-"; exonnum "4"; txlen "1094";
15	ensembl	exon	342264	342401	0	-	.	gene_id "ENSRNOG00000085990"; gene_version "1"; transcript_id "ENSRNOT00000140051"; transcript_version "1"; exon_number "1"; gene_source "ensembl"; gene_biotype "lncRNA"; transcript_source "ensembl"; transcript_biotype "lncRNA"; exon_id "ENSRNOE00000805591"; exon_version "1"; tag "Ensembl_canonical";
15	ENSEMBL114_rn	exon	342264	342401	0.0312161145259633	-	.	gene_id "ENSRNOG00000085990"; transcript_id "ENSRNOG00000085990_tx_50"; exon_id "15_342264_342401_-"; exonnum "1"; txlen "1982";
15	sraer114_es	exon	342510	342699	0.0804583502720341	-	.	gene_id "ENSRNOG00000085990"; transcript_id "ENSRNOG00000085990_tx_27"; exon_id "15_342510_342699_-"; exonnum "4"; txlen "1071";
15	sraer114_mid	exon	343208	343258	0.526566438475272	-	.	gene_id "ENSRNOG00000085990"; transcript_id "ENSRNOG00000085990_tx_1"; exon_id "15_343208_343258_-"; exonnum "3"; txlen "2010";
15	sraer114_mid	exon	343208	343258	0.123508294683813	-	.	gene_id "ENSRNOG00000085990"; transcript_id "ENSRNOG00000085990_tx_10"; exon_id "15_343208_343258_-"; exonnum "3"; txlen "1876";
15	sraer114_mid	exon	343208	343258	0.00118300051347546	-	.	gene_id "ENSRNOG00000085990"; transcript_id "ENSRNOG00000085990_tx_102"; exon_id "15_343208_343258_-"; exonnum "3"; txlen "1134";
15	sraer114_mid	exon	343208	343258	0.00118300051347546	-	.	gene_id "ENSRNOG00000085990"; transcript_id "ENSRNOG00000085990_tx_103"; exon_id "15_343208_343258_-"; exonnum "3"; txlen "1213";
15	sraer114_mid	exon	343208	343258	0.12228079635912	-	.	gene_id "ENSRNOG00000085990"; transcript_id "ENSRNOG00000085990_tx_11"; exon_id "15_343208_343258_-"; exonnum "3"; txlen "1773";
15	sraer114_mid	exon	343208	343258	0.120774095211049	-	.	gene_id "ENSRNOG00000085990"; transcript_id "ENSRNOG00000085990_tx_13"; exon_id "15_343208_343258_-"; exonnum "3"; txlen "1852";
15	sraer114_mid	exon	343208	343258	0.100063738740443	-	.	gene_id "ENSRNOG00000085990"; transcript_id "ENSRNOG00000085990_tx_14"; exon_id "15_343208_343258_-"; exonnum "3"; txlen "2089";
15	sraer114_mid	exon	343208	343258	0.0866046389842125	-	.	gene_id "ENSRNOG00000085990"; transcript_id "ENSRNOG00000085990_tx_20"; exon_id "15_343208_343258_-"; exonnum "3"; txlen "1015";
15	sraer114_mid	exon	343208	343258	0.0846491631703342	-	.	gene_id "ENSRNOG00000085990"; transcript_id "ENSRNOG00000085990_tx_22"; exon_id "15_343208_343258_-"; exonnum "2"; txlen "905";
15	sraer114_mid	exon	343208	343258	0.0815943186161981	-	.	gene_id "ENSRNOG00000085990"; transcript_id "ENSRNOG00000085990_tx_24"; exon_id "15_343208_343258_-"; exonnum "3"; txlen "929";
15	sraer114_mid	exon	343208	343258	0.0804583502720341	-	.	gene_id "ENSRNOG00000085990"; transcript_id "ENSRNOG00000085990_tx_27"; exon_id "15_343208_343258_-"; exonnum "3"; txlen "1071";
15	sraer114_mid	exon	343208	343258	0.0748195460072613	-	.	gene_id "ENSRNOG00000085990"; transcript_id "ENSRNOG00000085990_tx_30"; exon_id "15_343208_343258_-"; exonnum "3"; txlen "2373";
15	sraer114_mid	exon	343208	343258	0.0738236669021922	-	.	gene_id "ENSRNOG00000085990"; transcript_id "ENSRNOG00000085990_tx_31"; exon_id "15_343208_343258_-"; exonnum "3"; txlen "2725";
15	sraer114_mid	exon	343208	343258	0.0659494981396533	-	.	gene_id "ENSRNOG00000085990"; transcript_id "ENSRNOG00000085990_tx_35"; exon_id "15_343208_343258_-"; exonnum "3"; txlen "2488";
15	sraer114_mid	exon	343208	343258	0.0632818157385931	-	.	gene_id "ENSRNOG00000085990"; transcript_id "ENSRNOG00000085990_tx_36"; exon_id "15_343208_343258_-"; exonnum "3"; txlen "778";
15	sraer114_mid	exon	343208	343258	0.0620651992116598	-	.	gene_id "ENSRNOG00000085990"; transcript_id "ENSRNOG00000085990_tx_37"; exon_id "15_343208_343258_-"; exonnum "3"; txlen "692";
15	sraer114_mid	exon	343208	343258	0.0607347739600787	-	.	gene_id "ENSRNOG00000085990"; transcript_id "ENSRNOG00000085990_tx_39"; exon_id "15_343208_343258_-"; exonnum "3"; txlen "2113";
15	sraer114_mid	exon	343208	343258	0.0561639911659783	-	.	gene_id "ENSRNOG00000085990"; transcript_id "ENSRNOG00000085990_tx_41"; exon_id "15_343208_343258_-"; exonnum "3"; txlen "992";
15	sraer114_mid	exon	343208	343258	0.049015798652849	-	.	gene_id "ENSRNOG00000085990"; transcript_id "ENSRNOG00000085990_tx_42"; exon_id "15_343208_343258_-"; exonnum "3"; txlen "893";
15	sraer114_mid	exon	343208	343258	0.049015798652849	-	.	gene_id "ENSRNOG00000085990"; transcript_id "ENSRNOG00000085990_tx_44"; exon_id "15_343208_343258_-"; exonnum "3"; txlen "656";
15	sraer114_mid	exon	343208	343258	0.0392027473031651	-	.	gene_id "ENSRNOG00000085990"; transcript_id "ENSRNOG00000085990_tx_48"; exon_id "15_343208_343258_-"; exonnum "3"; txlen "1761";
15	sraer114_mid	exon	343208	343258	0.0312022173144324	-	.	gene_id "ENSRNOG00000085990"; transcript_id "ENSRNOG00000085990_tx_51"; exon_id "15_343208_343258_-"; exonnum "3"; txlen "755";
15	sraer114_mid	exon	343208	343258	0.0300918414359507	-	.	gene_id "ENSRNOG00000085990"; transcript_id "ENSRNOG00000085990_tx_52"; exon_id "15_343208_343258_-"; exonnum "3"; txlen "1118";
15	sraer114_mid	exon	343208	343258	0.0290915059579403	-	.	gene_id "ENSRNOG00000085990"; transcript_id "ENSRNOG00000085990_tx_54"; exon_id "15_343208_343258_-"; exonnum "3"; txlen "1032";
15	sraer114_mid	exon	343208	343258	0.0209188949523168	-	.	gene_id "ENSRNOG00000085990"; transcript_id "ENSRNOG00000085990_tx_65"; exon_id "15_343208_343258_-"; exonnum "2"; txlen "695";
15	sraer114_mid	exon	343208	343258	0.0184469880640024	-	.	gene_id "ENSRNOG00000085990"; transcript_id "ENSRNOG00000085990_tx_67"; exon_id "15_343208_343258_-"; exonnum "3"; txlen "795";
15	sraer114_mid	exon	343208	343258	0.018157415076853	-	.	gene_id "ENSRNOG00000085990"; transcript_id "ENSRNOG00000085990_tx_68"; exon_id "15_343208_343258_-"; exonnum "3"; txlen "996";
15	sraer114_mid	exon	343208	343258	0.183403820156906	-	.	gene_id "ENSRNOG00000085990"; transcript_id "ENSRNOG00000085990_tx_7"; exon_id "15_343208_343258_-"; exonnum "3"; txlen "1737";
15	sraer114_mid	exon	343208	343258	0.0178192496641128	-	.	gene_id "ENSRNOG00000085990"; transcript_id "ENSRNOG00000085990_tx_70"; exon_id "15_343208_343258_-"; exonnum "3"; txlen "1658";
15	sraer114_mid	exon	343208	343258	0.0173175512495641	-	.	gene_id "ENSRNOG00000085990"; transcript_id "ENSRNOG00000085990_tx_74"; exon_id "15_343208_343258_-"; exonnum "3"; txlen "1647";
15	sraer114_mid	exon	343208	343258	0.0173175512495641	-	.	gene_id "ENSRNOG00000085990"; transcript_id "ENSRNOG00000085990_tx_76"; exon_id "15_343208_343258_-"; exonnum "3"; txlen "1623";
15	sraer114_mid	exon	343208	343258	0.0173175512495641	-	.	gene_id "ENSRNOG00000085990"; transcript_id "ENSRNOG00000085990_tx_78"; exon_id "15_343208_343258_-"; exonnum "3"; txlen "1532";
15	sraer114_mid	exon	343208	343258	0.0173175512495641	-	.	gene_id "ENSRNOG00000085990"; transcript_id "ENSRNOG00000085990_tx_79"; exon_id "15_343208_343258_-"; exonnum "3"; txlen "1508";
15	sraer114_mid	exon	343208	343258	0.0161975646005099	-	.	gene_id "ENSRNOG00000085990"; transcript_id "ENSRNOG00000085990_tx_82"; exon_id "15_343208_343258_-"; exonnum "3"; txlen "1008";
15	sraer114_mid	exon	343208	343258	0.0157782133607139	-	.	gene_id "ENSRNOG00000085990"; transcript_id "ENSRNOG00000085990_tx_85"; exon_id "15_343208_343258_-"; exonnum "3"; txlen "590";
15	sraer114_mid	exon	343208	343258	0.0157782133607139	-	.	gene_id "ENSRNOG00000085990"; transcript_id "ENSRNOG00000085990_tx_87"; exon_id "15_343208_343258_-"; exonnum "3"; txlen "566";
15	sraer114_mid	exon	343208	343258	0.0148839545114704	-	.	gene_id "ENSRNOG00000085990"; transcript_id "ENSRNOG00000085990_tx_94"; exon_id "15_343208_343258_-"; exonnum "3"; txlen "1730";
15	sraer114_mid	exon	343208	343258	0.0146368380025416	-	.	gene_id "ENSRNOG00000085990"; transcript_id "ENSRNOG00000085990_tx_96"; exon_id "15_343208_343258_-"; exonnum "3"; txlen "759";
15	sraer114_mid	exon	343208	343258	0.0145265135110501	-	.	gene_id "ENSRNOG00000085990"; transcript_id "ENSRNOG00000085990_tx_99"; exon_id "15_343208_343258_-"; exonnum "3"; txlen "1094";
15	sraer114_es	exon	345779	345896	0.0665038961640087	-	.	gene_id "ENSRNOG00000085990"; transcript_id "ENSRNOG00000085990_tx_34"; exon_id "15_345779_345896_-"; exonnum "3"; txlen "948";
15	sraer114_mid	exon	350699	350774	0.526566438475272	-	.	gene_id "ENSRNOG00000085990"; transcript_id "ENSRNOG00000085990_tx_1"; exon_id "15_350699_350774_-"; exonnum "2"; txlen "2010";
15	sraer114_mid	exon	350699	350774	0.123508294683813	-	.	gene_id "ENSRNOG00000085990"; transcript_id "ENSRNOG00000085990_tx_10"; exon_id "15_350699_350774_-"; exonnum "2"; txlen "1876";
15	sraer114_mid	exon	350699	350774	0.0145265135110501	-	.	gene_id "ENSRNOG00000085990"; transcript_id "ENSRNOG00000085990_tx_100"; exon_id "15_350699_350774_-"; exonnum "2"; txlen "1043";
15	sraer114_mid	exon	350699	350774	0.0145265135110501	-	.	gene_id "ENSRNOG00000085990"; transcript_id "ENSRNOG00000085990_tx_101"; exon_id "15_350699_350774_-"; exonnum "2"; txlen "691";
15	sraer114_mid	exon	350699	350774	0.00118300051347546	-	.	gene_id "ENSRNOG00000085990"; transcript_id "ENSRNOG00000085990_tx_102"; exon_id "15_350699_350774_-"; exonnum "2"; txlen "1134";
15	sraer114_mid	exon	350699	350774	0.00118300051347546	-	.	gene_id "ENSRNOG00000085990"; transcript_id "ENSRNOG00000085990_tx_103"; exon_id "15_350699_350774_-"; exonnum "2"; txlen "1213";
15	sraer114_mid	exon	350699	350774	0.12228079635912	-	.	gene_id "ENSRNOG00000085990"; transcript_id "ENSRNOG00000085990_tx_11"; exon_id "15_350699_350774_-"; exonnum "2"; txlen "1773";
15	sraer114_mid	exon	350699	350774	0.121779296671548	-	.	gene_id "ENSRNOG00000085990"; transcript_id "ENSRNOG00000085990_tx_12"; exon_id "15_350699_350774_-"; exonnum "2"; txlen "2038";
15	sraer114_mid	exon	350699	350774	0.120774095211049	-	.	gene_id "ENSRNOG00000085990"; transcript_id "ENSRNOG00000085990_tx_13"; exon_id "15_350699_350774_-"; exonnum "2"; txlen "1852";
15	sraer114_mid	exon	350699	350774	0.100063738740443	-	.	gene_id "ENSRNOG00000085990"; transcript_id "ENSRNOG00000085990_tx_14"; exon_id "15_350699_350774_-"; exonnum "2"; txlen "2089";
15	sraer114_mid	exon	350699	350774	0.0953453666974404	-	.	gene_id "ENSRNOG00000085990"; transcript_id "ENSRNOG00000085990_tx_15"; exon_id "15_350699_350774_-"; exonnum "2"; txlen "1710";
15	sraer114_mid	exon	350699	350774	0.0941820024626031	-	.	gene_id "ENSRNOG00000085990"; transcript_id "ENSRNOG00000085990_tx_16"; exon_id "15_350699_350774_-"; exonnum "2"; txlen "2322";
15	sraer114_mid	exon	350699	350774	0.0941820024626031	-	.	gene_id "ENSRNOG00000085990"; transcript_id "ENSRNOG00000085990_tx_17"; exon_id "15_350699_350774_-"; exonnum "2"; txlen "2674";
15	sraer114_mid	exon	350699	350774	0.093705290984529	-	.	gene_id "ENSRNOG00000085990"; transcript_id "ENSRNOG00000085990_tx_18"; exon_id "15_350699_350774_-"; exonnum "2"; txlen "1801";
15	sraer114_mid	exon	350699	350774	0.430116713270751	-	.	gene_id "ENSRNOG00000085990"; transcript_id "ENSRNOG00000085990_tx_2"; exon_id "15_350699_350774_-"; exonnum "2"; txlen "1959";
15	sraer114_mid	exon	350699	350774	0.0866046389842125	-	.	gene_id "ENSRNOG00000085990"; transcript_id "ENSRNOG00000085990_tx_20"; exon_id "15_350699_350774_-"; exonnum "2"; txlen "1015";
15	sraer114_mid	exon	350699	350774	0.0866046389842125	-	.	gene_id "ENSRNOG00000085990"; transcript_id "ENSRNOG00000085990_tx_21"; exon_id "15_350699_350774_-"; exonnum "2"; txlen "964";
15	sraer114_mid	exon	350699	350774	0.0846491631703342	-	.	gene_id "ENSRNOG00000085990"; transcript_id "ENSRNOG00000085990_tx_22"; exon_id "15_350699_350774_-"; exonnum "1"; txlen "905";
15	sraer114_mid	exon	350699	350774	0.0846491631703342	-	.	gene_id "ENSRNOG00000085990"; transcript_id "ENSRNOG00000085990_tx_23"; exon_id "15_350699_350774_-"; exonnum "1"; txlen "854";
15	sraer114_mid	exon	350699	350774	0.0815943186161981	-	.	gene_id "ENSRNOG00000085990"; transcript_id "ENSRNOG00000085990_tx_24"; exon_id "15_350699_350774_-"; exonnum "2"; txlen "929";
15	sraer114_mid	exon	350699	350774	0.0815943186161981	-	.	gene_id "ENSRNOG00000085990"; transcript_id "ENSRNOG00000085990_tx_25"; exon_id "15_350699_350774_-"; exonnum "2"; txlen "878";
15	sraer114_mid	exon	350699	350774	0.0804583502720341	-	.	gene_id "ENSRNOG00000085990"; transcript_id "ENSRNOG00000085990_tx_27"; exon_id "15_350699_350774_-"; exonnum "2"; txlen "1071";
15	sraer114_mid	exon	350699	350774	0.0804436291041674	-	.	gene_id "ENSRNOG00000085990"; transcript_id "ENSRNOG00000085990_tx_28"; exon_id "15_350699_350774_-"; exonnum "2"; txlen "612";
15	sraer114_mid	exon	350699	350774	0.0792353623533314	-	.	gene_id "ENSRNOG00000085990"; transcript_id "ENSRNOG00000085990_tx_29"; exon_id "15_350699_350774_-"; exonnum "2"; txlen "727";
15	sraer114_mid	exon	350699	350774	0.0748195460072613	-	.	gene_id "ENSRNOG00000085990"; transcript_id "ENSRNOG00000085990_tx_30"; exon_id "15_350699_350774_-"; exonnum "2"; txlen "2373";
15	sraer114_mid	exon	350699	350774	0.0738236669021922	-	.	gene_id "ENSRNOG00000085990"; transcript_id "ENSRNOG00000085990_tx_31"; exon_id "15_350699_350774_-"; exonnum "2"; txlen "2725";
15	sraer114_mid	exon	350699	350774	0.0730862573532787	-	.	gene_id "ENSRNOG00000085990"; transcript_id "ENSRNOG00000085990_tx_32"; exon_id "15_350699_350774_-"; exonnum "2"; txlen "526";
15	sraer114_mid	exon	350699	350774	0.0725557312056359	-	.	gene_id "ENSRNOG00000085990"; transcript_id "ENSRNOG00000085990_tx_33"; exon_id "15_350699_350774_-"; exonnum "2"; txlen "641";
15	sraer114_mid	exon	350699	350774	0.0665038961640087	-	.	gene_id "ENSRNOG00000085990"; transcript_id "ENSRNOG00000085990_tx_34"; exon_id "15_350699_350774_-"; exonnum "2"; txlen "948";
15	sraer114_mid	exon	350699	350774	0.0659494981396533	-	.	gene_id "ENSRNOG00000085990"; transcript_id "ENSRNOG00000085990_tx_35"; exon_id "15_350699_350774_-"; exonnum "2"; txlen "2488";
15	sraer114_mid	exon	350699	350774	0.0632818157385931	-	.	gene_id "ENSRNOG00000085990"; transcript_id "ENSRNOG00000085990_tx_36"; exon_id "15_350699_350774_-"; exonnum "2"; txlen "778";
15	sraer114_mid	exon	350699	350774	0.0620651992116598	-	.	gene_id "ENSRNOG00000085990"; transcript_id "ENSRNOG00000085990_tx_37"; exon_id "15_350699_350774_-"; exonnum "2"; txlen "692";
15	sraer114_mid	exon	350699	350774	0.0607347739600787	-	.	gene_id "ENSRNOG00000085990"; transcript_id "ENSRNOG00000085990_tx_38"; exon_id "15_350699_350774_-"; exonnum "2"; txlen "2062";
15	sraer114_mid	exon	350699	350774	0.0607347739600787	-	.	gene_id "ENSRNOG00000085990"; transcript_id "ENSRNOG00000085990_tx_39"; exon_id "15_350699_350774_-"; exonnum "2"; txlen "2113";
15	sraer114_mid	exon	350699	350774	0.264692673846221	-	.	gene_id "ENSRNOG00000085990"; transcript_id "ENSRNOG00000085990_tx_4"; exon_id "15_350699_350774_-"; exonnum "2"; txlen "1686";
15	sraer114_mid	exon	350699	350774	0.0561639911659783	-	.	gene_id "ENSRNOG00000085990"; transcript_id "ENSRNOG00000085990_tx_41"; exon_id "15_350699_350774_-"; exonnum "2"; txlen "992";
15	sraer114_mid	exon	350699	350774	0.049015798652849	-	.	gene_id "ENSRNOG00000085990"; transcript_id "ENSRNOG00000085990_tx_42"; exon_id "15_350699_350774_-"; exonnum "2"; txlen "893";
15	sraer114_mid	exon	350699	350774	0.049015798652849	-	.	gene_id "ENSRNOG00000085990"; transcript_id "ENSRNOG00000085990_tx_43"; exon_id "15_350699_350774_-"; exonnum "2"; txlen "842";
15	sraer114_mid	exon	350699	350774	0.049015798652849	-	.	gene_id "ENSRNOG00000085990"; transcript_id "ENSRNOG00000085990_tx_44"; exon_id "15_350699_350774_-"; exonnum "2"; txlen "656";
15	sraer114_mid	exon	350699	350774	0.0429247871743814	-	.	gene_id "ENSRNOG00000085990"; transcript_id "ENSRNOG00000085990_tx_46"; exon_id "15_350699_350774_-"; exonnum "2"; txlen "605";
15	sraer114_mid	exon	350699	350774	0.0416029564192432	-	.	gene_id "ENSRNOG00000085990"; transcript_id "ENSRNOG00000085990_tx_47"; exon_id "15_350699_350774_-"; exonnum "2"; txlen "589";
15	sraer114_mid	exon	350699	350774	0.0392027473031651	-	.	gene_id "ENSRNOG00000085990"; transcript_id "ENSRNOG00000085990_tx_48"; exon_id "15_350699_350774_-"; exonnum "2"; txlen "1761";
15	sraer114_mid	exon	350699	350774	0.0331235855883916	-	.	gene_id "ENSRNOG00000085990"; transcript_id "ENSRNOG00000085990_tx_49"; exon_id "15_350699_350774_-"; exonnum "1"; txlen "617";
15	sraer114_mid	exon	350699	350774	0.246497117930068	-	.	gene_id "ENSRNOG00000085990"; transcript_id "ENSRNOG00000085990_tx_5"; exon_id "15_350699_350774_-"; exonnum "2"; txlen "1607";
15	sraer114_mid	exon	350699	350774	0.0312022173144324	-	.	gene_id "ENSRNOG00000085990"; transcript_id "ENSRNOG00000085990_tx_51"; exon_id "15_350699_350774_-"; exonnum "2"; txlen "755";
15	sraer114_mid	exon	350699	350774	0.0300918414359507	-	.	gene_id "ENSRNOG00000085990"; transcript_id "ENSRNOG00000085990_tx_52"; exon_id "15_350699_350774_-"; exonnum "2"; txlen "1118";
15	sraer114_mid	exon	350699	350774	0.0300918414359507	-	.	gene_id "ENSRNOG00000085990"; transcript_id "ENSRNOG00000085990_tx_53"; exon_id "15_350699_350774_-"; exonnum "2"; txlen "1067";
15	sraer114_mid	exon	350699	350774	0.0290915059579403	-	.	gene_id "ENSRNOG00000085990"; transcript_id "ENSRNOG00000085990_tx_54"; exon_id "15_350699_350774_-"; exonnum "2"; txlen "1032";
15	sraer114_mid	exon	350699	350774	0.0290915059579403	-	.	gene_id "ENSRNOG00000085990"; transcript_id "ENSRNOG00000085990_tx_55"; exon_id "15_350699_350774_-"; exonnum "2"; txlen "981";
15	sraer114_mid	exon	350699	350774	0.0290915059579403	-	.	gene_id "ENSRNOG00000085990"; transcript_id "ENSRNOG00000085990_tx_56"; exon_id "15_350699_350774_-"; exonnum "2"; txlen "629";
15	sraer114_mid	exon	350699	350774	0.0276781062985944	-	.	gene_id "ENSRNOG00000085990"; transcript_id "ENSRNOG00000085990_tx_57"; exon_id "15_350699_350774_-"; exonnum "2"; txlen "2437";
15	sraer114_mid	exon	350699	350774	0.0249617738515459	-	.	gene_id "ENSRNOG00000085990"; transcript_id "ENSRNOG00000085990_tx_60"; exon_id "15_350699_350774_-"; exonnum "2"; txlen "941";
15	sraer114_mid	exon	350699	350774	0.0228253716019893	-	.	gene_id "ENSRNOG00000085990"; transcript_id "ENSRNOG00000085990_tx_61"; exon_id "15_350699_350774_-"; exonnum "2"; txlen "830";
15	sraer114_mid	exon	350699	350774	0.0228253716019893	-	.	gene_id "ENSRNOG00000085990"; transcript_id "ENSRNOG00000085990_tx_62"; exon_id "15_350699_350774_-"; exonnum "2"; txlen "715";
15	sraer114_mid	exon	350699	350774	0.0226086750276415	-	.	gene_id "ENSRNOG00000085990"; transcript_id "ENSRNOG00000085990_tx_63"; exon_id "15_350699_350774_-"; exonnum "2"; txlen "744";
15	sraer114_mid	exon	350699	350774	0.0209188949523168	-	.	gene_id "ENSRNOG00000085990"; transcript_id "ENSRNOG00000085990_tx_65"; exon_id "15_350699_350774_-"; exonnum "1"; txlen "695";
15	sraer114_mid	exon	350699	350774	0.0209188949523168	-	.	gene_id "ENSRNOG00000085990"; transcript_id "ENSRNOG00000085990_tx_66"; exon_id "15_350699_350774_-"; exonnum "1"; txlen "644";
15	sraer114_mid	exon	350699	350774	0.0184469880640024	-	.	gene_id "ENSRNOG00000085990"; transcript_id "ENSRNOG00000085990_tx_67"; exon_id "15_350699_350774_-"; exonnum "2"; txlen "795";
15	sraer114_mid	exon	350699	350774	0.018157415076853	-	.	gene_id "ENSRNOG00000085990"; transcript_id "ENSRNOG00000085990_tx_68"; exon_id "15_350699_350774_-"; exonnum "2"; txlen "996";
15	sraer114_mid	exon	350699	350774	0.018157415076853	-	.	gene_id "ENSRNOG00000085990"; transcript_id "ENSRNOG00000085990_tx_69"; exon_id "15_350699_350774_-"; exonnum "2"; txlen "945";
15	sraer114_mid	exon	350699	350774	0.183403820156906	-	.	gene_id "ENSRNOG00000085990"; transcript_id "ENSRNOG00000085990_tx_7"; exon_id "15_350699_350774_-"; exonnum "2"; txlen "1737";
15	sraer114_mid	exon	350699	350774	0.0178192496641128	-	.	gene_id "ENSRNOG00000085990"; transcript_id "ENSRNOG00000085990_tx_70"; exon_id "15_350699_350774_-"; exonnum "2"; txlen "1658";
15	sraer114_mid	exon	350699	350774	0.0173175512495641	-	.	gene_id "ENSRNOG00000085990"; transcript_id "ENSRNOG00000085990_tx_74"; exon_id "15_350699_350774_-"; exonnum "2"; txlen "1647";
15	sraer114_mid	exon	350699	350774	0.0173175512495641	-	.	gene_id "ENSRNOG00000085990"; transcript_id "ENSRNOG00000085990_tx_75"; exon_id "15_350699_350774_-"; exonnum "2"; txlen "1596";
15	sraer114_mid	exon	350699	350774	0.0173175512495641	-	.	gene_id "ENSRNOG00000085990"; transcript_id "ENSRNOG00000085990_tx_76"; exon_id "15_350699_350774_-"; exonnum "2"; txlen "1623";
15	sraer114_mid	exon	350699	350774	0.0173175512495641	-	.	gene_id "ENSRNOG00000085990"; transcript_id "ENSRNOG00000085990_tx_77"; exon_id "15_350699_350774_-"; exonnum "2"; txlen "1572";
15	sraer114_mid	exon	350699	350774	0.0173175512495641	-	.	gene_id "ENSRNOG00000085990"; transcript_id "ENSRNOG00000085990_tx_78"; exon_id "15_350699_350774_-"; exonnum "2"; txlen "1532";
15	sraer114_mid	exon	350699	350774	0.0173175512495641	-	.	gene_id "ENSRNOG00000085990"; transcript_id "ENSRNOG00000085990_tx_79"; exon_id "15_350699_350774_-"; exonnum "2"; txlen "1508";
15	sraer114_mid	exon	350699	350774	0.154205782515986	-	.	gene_id "ENSRNOG00000085990"; transcript_id "ENSRNOG00000085990_tx_8"; exon_id "15_350699_350774_-"; exonnum "2"; txlen "1722";
15	sraer114_mid	exon	350699	350774	0.0173175512495641	-	.	gene_id "ENSRNOG00000085990"; transcript_id "ENSRNOG00000085990_tx_80"; exon_id "15_350699_350774_-"; exonnum "2"; txlen "1481";
15	sraer114_mid	exon	350699	350774	0.0173175512495641	-	.	gene_id "ENSRNOG00000085990"; transcript_id "ENSRNOG00000085990_tx_81"; exon_id "15_350699_350774_-"; exonnum "2"; txlen "1457";
15	sraer114_mid	exon	350699	350774	0.0161975646005099	-	.	gene_id "ENSRNOG00000085990"; transcript_id "ENSRNOG00000085990_tx_82"; exon_id "15_350699_350774_-"; exonnum "2"; txlen "1008";
15	sraer114_mid	exon	350699	350774	0.0161975646005099	-	.	gene_id "ENSRNOG00000085990"; transcript_id "ENSRNOG00000085990_tx_83"; exon_id "15_350699_350774_-"; exonnum "2"; txlen "957";
15	sraer114_mid	exon	350699	350774	0.0161975646005099	-	.	gene_id "ENSRNOG00000085990"; transcript_id "ENSRNOG00000085990_tx_84"; exon_id "15_350699_350774_-"; exonnum "2"; txlen "605";
15	sraer114_mid	exon	350699	350774	0.0157782133607139	-	.	gene_id "ENSRNOG00000085990"; transcript_id "ENSRNOG00000085990_tx_85"; exon_id "15_350699_350774_-"; exonnum "2"; txlen "590";
15	sraer114_mid	exon	350699	350774	0.0157782133607139	-	.	gene_id "ENSRNOG00000085990"; transcript_id "ENSRNOG00000085990_tx_86"; exon_id "15_350699_350774_-"; exonnum "2"; txlen "539";
15	sraer114_mid	exon	350699	350774	0.0157782133607139	-	.	gene_id "ENSRNOG00000085990"; transcript_id "ENSRNOG00000085990_tx_87"; exon_id "15_350699_350774_-"; exonnum "2"; txlen "566";
15	sraer114_mid	exon	350699	350774	0.0157782133607139	-	.	gene_id "ENSRNOG00000085990"; transcript_id "ENSRNOG00000085990_tx_88"; exon_id "15_350699_350774_-"; exonnum "2"; txlen "515";
15	sraer114_mid	exon	350699	350774	0.147703706355467	-	.	gene_id "ENSRNOG00000085990"; transcript_id "ENSRNOG00000085990_tx_9"; exon_id "15_350699_350774_-"; exonnum "2"; txlen "1825";
15	sraer114_mid	exon	350699	350774	0.0148839545114704	-	.	gene_id "ENSRNOG00000085990"; transcript_id "ENSRNOG00000085990_tx_94"; exon_id "15_350699_350774_-"; exonnum "2"; txlen "1730";
15	sraer114_mid	exon	350699	350774	0.0148839545114704	-	.	gene_id "ENSRNOG00000085990"; transcript_id "ENSRNOG00000085990_tx_95"; exon_id "15_350699_350774_-"; exonnum "2"; txlen "1679";
15	sraer114_mid	exon	350699	350774	0.0146368380025416	-	.	gene_id "ENSRNOG00000085990"; transcript_id "ENSRNOG00000085990_tx_96"; exon_id "15_350699_350774_-"; exonnum "2"; txlen "759";
15	sraer114_mid	exon	350699	350774	0.0146368380025416	-	.	gene_id "ENSRNOG00000085990"; transcript_id "ENSRNOG00000085990_tx_97"; exon_id "15_350699_350774_-"; exonnum "2"; txlen "593";
15	sraer114_mid	exon	350699	350774	0.0145610347467351	-	.	gene_id "ENSRNOG00000085990"; transcript_id "ENSRNOG00000085990_tx_98"; exon_id "15_350699_350774_-"; exonnum "2"; txlen "704";
15	sraer114_mid	exon	350699	350774	0.0145265135110501	-	.	gene_id "ENSRNOG00000085990"; transcript_id "ENSRNOG00000085990_tx_99"; exon_id "15_350699_350774_-"; exonnum "2"; txlen "1094";
15	sraer114_ss	exon	350939	351692	0.0941820024626031	-	.	gene_id "ENSRNOG00000085990"; transcript_id "ENSRNOG00000085990_tx_16"; exon_id "15_350939_351692_-"; exonnum "1"; txlen "2322";
15	sraer114_ss	exon	350939	351692	0.0941820024626031	-	.	gene_id "ENSRNOG00000085990"; transcript_id "ENSRNOG00000085990_tx_17"; exon_id "15_350939_351692_-"; exonnum "1"; txlen "2674";
15	sraer114_ss	exon	350939	351692	0.0804583502720341	-	.	gene_id "ENSRNOG00000085990"; transcript_id "ENSRNOG00000085990_tx_27"; exon_id "15_350939_351692_-"; exonnum "1"; txlen "1071";
15	sraer114_ss	exon	350939	351692	0.0748195460072613	-	.	gene_id "ENSRNOG00000085990"; transcript_id "ENSRNOG00000085990_tx_30"; exon_id "15_350939_351692_-"; exonnum "1"; txlen "2373";
15	sraer114_ss	exon	350939	351692	0.0738236669021922	-	.	gene_id "ENSRNOG00000085990"; transcript_id "ENSRNOG00000085990_tx_31"; exon_id "15_350939_351692_-"; exonnum "1"; txlen "2725";
15	sraer114_ss	exon	350939	351692	0.0665038961640087	-	.	gene_id "ENSRNOG00000085990"; transcript_id "ENSRNOG00000085990_tx_34"; exon_id "15_350939_351692_-"; exonnum "1"; txlen "948";
15	sraer114_ss	exon	350939	351692	0.0659494981396533	-	.	gene_id "ENSRNOG00000085990"; transcript_id "ENSRNOG00000085990_tx_35"; exon_id "15_350939_351692_-"; exonnum "1"; txlen "2488";
15	sraer114_ss	exon	350939	351692	0.0276781062985944	-	.	gene_id "ENSRNOG00000085990"; transcript_id "ENSRNOG00000085990_tx_57"; exon_id "15_350939_351692_-"; exonnum "1"; txlen "2437";
15	sraer114_ss	exon	350939	351692	0.0148839545114704	-	.	gene_id "ENSRNOG00000085990"; transcript_id "ENSRNOG00000085990_tx_94"; exon_id "15_350939_351692_-"; exonnum "1"; txlen "1730";
15	sraer114_ss	exon	350939	351692	0.0148839545114704	-	.	gene_id "ENSRNOG00000085990"; transcript_id "ENSRNOG00000085990_tx_95"; exon_id "15_350939_351692_-"; exonnum "1"; txlen "1679";
15	sraer114_ss	exon	350989	351130	0.123508294683813	-	.	gene_id "ENSRNOG00000085990"; transcript_id "ENSRNOG00000085990_tx_10"; exon_id "15_350989_351130_-"; exonnum "1"; txlen "1876";
15	sraer114_ss	exon	350989	351130	0.0953453666974404	-	.	gene_id "ENSRNOG00000085990"; transcript_id "ENSRNOG00000085990_tx_15"; exon_id "15_350989_351130_-"; exonnum "1"; txlen "1710";
15	sraer114_ss	exon	350989	351130	0.0607347739600787	-	.	gene_id "ENSRNOG00000085990"; transcript_id "ENSRNOG00000085990_tx_38"; exon_id "15_350989_351130_-"; exonnum "1"; txlen "2062";
15	sraer114_ss	exon	350989	351130	0.0607347739600787	-	.	gene_id "ENSRNOG00000085990"; transcript_id "ENSRNOG00000085990_tx_39"; exon_id "15_350989_351130_-"; exonnum "1"; txlen "2113";
15	sraer114_ss	exon	350989	351130	0.0392027473031651	-	.	gene_id "ENSRNOG00000085990"; transcript_id "ENSRNOG00000085990_tx_48"; exon_id "15_350989_351130_-"; exonnum "1"; txlen "1761";
15	sraer114_ss	exon	350989	351130	0.0300918414359507	-	.	gene_id "ENSRNOG00000085990"; transcript_id "ENSRNOG00000085990_tx_52"; exon_id "15_350989_351130_-"; exonnum "1"; txlen "1118";
15	sraer114_ss	exon	350989	351130	0.0300918414359507	-	.	gene_id "ENSRNOG00000085990"; transcript_id "ENSRNOG00000085990_tx_53"; exon_id "15_350989_351130_-"; exonnum "1"; txlen "1067";
15	sraer114_ss	exon	350989	351130	0.0290915059579403	-	.	gene_id "ENSRNOG00000085990"; transcript_id "ENSRNOG00000085990_tx_54"; exon_id "15_350989_351130_-"; exonnum "1"; txlen "1032";
15	sraer114_ss	exon	350989	351130	0.0290915059579403	-	.	gene_id "ENSRNOG00000085990"; transcript_id "ENSRNOG00000085990_tx_55"; exon_id "15_350989_351130_-"; exonnum "1"; txlen "981";
15	sraer114_ss	exon	350989	351130	0.0290915059579403	-	.	gene_id "ENSRNOG00000085990"; transcript_id "ENSRNOG00000085990_tx_56"; exon_id "15_350989_351130_-"; exonnum "1"; txlen "629";
15	sraer114_ss	exon	350989	351130	0.0228253716019893	-	.	gene_id "ENSRNOG00000085990"; transcript_id "ENSRNOG00000085990_tx_61"; exon_id "15_350989_351130_-"; exonnum "1"; txlen "830";
15	sraer114_ss	exon	350989	351130	0.0228253716019893	-	.	gene_id "ENSRNOG00000085990"; transcript_id "ENSRNOG00000085990_tx_62"; exon_id "15_350989_351130_-"; exonnum "1"; txlen "715";
15	sraer114_ss	exon	350989	351130	0.0226086750276415	-	.	gene_id "ENSRNOG00000085990"; transcript_id "ENSRNOG00000085990_tx_63"; exon_id "15_350989_351130_-"; exonnum "1"; txlen "744";
15	sraer114_ss	exon	350989	351130	0.0184469880640024	-	.	gene_id "ENSRNOG00000085990"; transcript_id "ENSRNOG00000085990_tx_67"; exon_id "15_350989_351130_-"; exonnum "1"; txlen "795";
15	sraer114_ss	exon	350989	351130	0.018157415076853	-	.	gene_id "ENSRNOG00000085990"; transcript_id "ENSRNOG00000085990_tx_68"; exon_id "15_350989_351130_-"; exonnum "1"; txlen "996";
15	sraer114_ss	exon	350989	351130	0.018157415076853	-	.	gene_id "ENSRNOG00000085990"; transcript_id "ENSRNOG00000085990_tx_69"; exon_id "15_350989_351130_-"; exonnum "1"; txlen "945";
15	sraer114_ss	exon	350989	351130	0.0173175512495641	-	.	gene_id "ENSRNOG00000085990"; transcript_id "ENSRNOG00000085990_tx_74"; exon_id "15_350989_351130_-"; exonnum "1"; txlen "1647";
15	sraer114_ss	exon	350989	351130	0.0173175512495641	-	.	gene_id "ENSRNOG00000085990"; transcript_id "ENSRNOG00000085990_tx_75"; exon_id "15_350989_351130_-"; exonnum "1"; txlen "1596";
15	sraer114_ss	exon	350989	351130	0.0173175512495641	-	.	gene_id "ENSRNOG00000085990"; transcript_id "ENSRNOG00000085990_tx_78"; exon_id "15_350989_351130_-"; exonnum "1"; txlen "1532";
15	sraer114_ss	exon	350989	351130	0.0173175512495641	-	.	gene_id "ENSRNOG00000085990"; transcript_id "ENSRNOG00000085990_tx_80"; exon_id "15_350989_351130_-"; exonnum "1"; txlen "1481";
15	sraer114_ss	exon	350989	351130	0.0157782133607139	-	.	gene_id "ENSRNOG00000085990"; transcript_id "ENSRNOG00000085990_tx_85"; exon_id "15_350989_351130_-"; exonnum "1"; txlen "590";
15	sraer114_ss	exon	350989	351130	0.0157782133607139	-	.	gene_id "ENSRNOG00000085990"; transcript_id "ENSRNOG00000085990_tx_86"; exon_id "15_350989_351130_-"; exonnum "1"; txlen "539";
15	sraer114_ss	exon	350989	351130	0.147703706355467	-	.	gene_id "ENSRNOG00000085990"; transcript_id "ENSRNOG00000085990_tx_9"; exon_id "15_350989_351130_-"; exonnum "1"; txlen "1825";
15	sraer114_ss	exon	350989	351130	0.0146368380025416	-	.	gene_id "ENSRNOG00000085990"; transcript_id "ENSRNOG00000085990_tx_96"; exon_id "15_350989_351130_-"; exonnum "1"; txlen "759";
15	sraer114_ss	exon	350989	351130	0.0146368380025416	-	.	gene_id "ENSRNOG00000085990"; transcript_id "ENSRNOG00000085990_tx_97"; exon_id "15_350989_351130_-"; exonnum "1"; txlen "593";
15	sraer114_ss	exon	351387	351504	0.0145265135110501	-	.	gene_id "ENSRNOG00000085990"; transcript_id "ENSRNOG00000085990_tx_100"; exon_id "15_351387_351504_-"; exonnum "1"; txlen "1043";
15	sraer114_ss	exon	351387	351504	0.0145265135110501	-	.	gene_id "ENSRNOG00000085990"; transcript_id "ENSRNOG00000085990_tx_101"; exon_id "15_351387_351504_-"; exonnum "1"; txlen "691";
15	sraer114_ss	exon	351387	351504	0.00118300051347546	-	.	gene_id "ENSRNOG00000085990"; transcript_id "ENSRNOG00000085990_tx_103"; exon_id "15_351387_351504_-"; exonnum "1"; txlen "1213";
15	sraer114_ss	exon	351387	351504	0.121779296671548	-	.	gene_id "ENSRNOG00000085990"; transcript_id "ENSRNOG00000085990_tx_12"; exon_id "15_351387_351504_-"; exonnum "1"; txlen "2038";
15	sraer114_ss	exon	351387	351504	0.120774095211049	-	.	gene_id "ENSRNOG00000085990"; transcript_id "ENSRNOG00000085990_tx_13"; exon_id "15_351387_351504_-"; exonnum "1"; txlen "1852";
15	sraer114_ss	exon	351387	351504	0.100063738740443	-	.	gene_id "ENSRNOG00000085990"; transcript_id "ENSRNOG00000085990_tx_14"; exon_id "15_351387_351504_-"; exonnum "1"; txlen "2089";
15	sraer114_ss	exon	351387	351504	0.093705290984529	-	.	gene_id "ENSRNOG00000085990"; transcript_id "ENSRNOG00000085990_tx_18"; exon_id "15_351387_351504_-"; exonnum "1"; txlen "1801";
15	sraer114_ss	exon	351387	351504	0.264692673846221	-	.	gene_id "ENSRNOG00000085990"; transcript_id "ENSRNOG00000085990_tx_4"; exon_id "15_351387_351504_-"; exonnum "1"; txlen "1686";
15	sraer114_ss	exon	351387	351504	0.183403820156906	-	.	gene_id "ENSRNOG00000085990"; transcript_id "ENSRNOG00000085990_tx_7"; exon_id "15_351387_351504_-"; exonnum "1"; txlen "1737";
15	sraer114_ss	exon	351387	351504	0.0173175512495641	-	.	gene_id "ENSRNOG00000085990"; transcript_id "ENSRNOG00000085990_tx_76"; exon_id "15_351387_351504_-"; exonnum "1"; txlen "1623";
15	sraer114_ss	exon	351387	351504	0.0173175512495641	-	.	gene_id "ENSRNOG00000085990"; transcript_id "ENSRNOG00000085990_tx_77"; exon_id "15_351387_351504_-"; exonnum "1"; txlen "1572";
15	sraer114_ss	exon	351387	351504	0.0173175512495641	-	.	gene_id "ENSRNOG00000085990"; transcript_id "ENSRNOG00000085990_tx_79"; exon_id "15_351387_351504_-"; exonnum "1"; txlen "1508";
15	sraer114_ss	exon	351387	351504	0.0173175512495641	-	.	gene_id "ENSRNOG00000085990"; transcript_id "ENSRNOG00000085990_tx_81"; exon_id "15_351387_351504_-"; exonnum "1"; txlen "1457";
15	sraer114_ss	exon	351387	351504	0.0161975646005099	-	.	gene_id "ENSRNOG00000085990"; transcript_id "ENSRNOG00000085990_tx_82"; exon_id "15_351387_351504_-"; exonnum "1"; txlen "1008";
15	sraer114_ss	exon	351387	351504	0.0161975646005099	-	.	gene_id "ENSRNOG00000085990"; transcript_id "ENSRNOG00000085990_tx_83"; exon_id "15_351387_351504_-"; exonnum "1"; txlen "957";
15	sraer114_ss	exon	351387	351504	0.0161975646005099	-	.	gene_id "ENSRNOG00000085990"; transcript_id "ENSRNOG00000085990_tx_84"; exon_id "15_351387_351504_-"; exonnum "1"; txlen "605";
15	sraer114_ss	exon	351387	351504	0.0157782133607139	-	.	gene_id "ENSRNOG00000085990"; transcript_id "ENSRNOG00000085990_tx_87"; exon_id "15_351387_351504_-"; exonnum "1"; txlen "566";
15	sraer114_ss	exon	351387	351504	0.0157782133607139	-	.	gene_id "ENSRNOG00000085990"; transcript_id "ENSRNOG00000085990_tx_88"; exon_id "15_351387_351504_-"; exonnum "1"; txlen "515";
15	sraer114_ss	exon	351387	351504	0.0145265135110501	-	.	gene_id "ENSRNOG00000085990"; transcript_id "ENSRNOG00000085990_tx_99"; exon_id "15_351387_351504_-"; exonnum "1"; txlen "1094";
15	sraer114_ss	exon	352451	352489	0.526566438475272	-	.	gene_id "ENSRNOG00000085990"; transcript_id "ENSRNOG00000085990_tx_1"; exon_id "15_352451_352489_-"; exonnum "1"; txlen "2010";
15	sraer114_ss	exon	352451	352489	0.00118300051347546	-	.	gene_id "ENSRNOG00000085990"; transcript_id "ENSRNOG00000085990_tx_102"; exon_id "15_352451_352489_-"; exonnum "1"; txlen "1134";
15	sraer114_ss	exon	352451	352489	0.12228079635912	-	.	gene_id "ENSRNOG00000085990"; transcript_id "ENSRNOG00000085990_tx_11"; exon_id "15_352451_352489_-"; exonnum "1"; txlen "1773";
15	sraer114_ss	exon	352451	352489	0.430116713270751	-	.	gene_id "ENSRNOG00000085990"; transcript_id "ENSRNOG00000085990_tx_2"; exon_id "15_352451_352489_-"; exonnum "1"; txlen "1959";
15	sraer114_ss	exon	352451	352489	0.0866046389842125	-	.	gene_id "ENSRNOG00000085990"; transcript_id "ENSRNOG00000085990_tx_20"; exon_id "15_352451_352489_-"; exonnum "1"; txlen "1015";
15	sraer114_ss	exon	352451	352489	0.0866046389842125	-	.	gene_id "ENSRNOG00000085990"; transcript_id "ENSRNOG00000085990_tx_21"; exon_id "15_352451_352489_-"; exonnum "1"; txlen "964";
15	sraer114_ss	exon	352451	352489	0.0815943186161981	-	.	gene_id "ENSRNOG00000085990"; transcript_id "ENSRNOG00000085990_tx_24"; exon_id "15_352451_352489_-"; exonnum "1"; txlen "929";
15	sraer114_ss	exon	352451	352489	0.0815943186161981	-	.	gene_id "ENSRNOG00000085990"; transcript_id "ENSRNOG00000085990_tx_25"; exon_id "15_352451_352489_-"; exonnum "1"; txlen "878";
15	sraer114_ss	exon	352451	352489	0.0804436291041674	-	.	gene_id "ENSRNOG00000085990"; transcript_id "ENSRNOG00000085990_tx_28"; exon_id "15_352451_352489_-"; exonnum "1"; txlen "612";
15	sraer114_ss	exon	352451	352489	0.0792353623533314	-	.	gene_id "ENSRNOG00000085990"; transcript_id "ENSRNOG00000085990_tx_29"; exon_id "15_352451_352489_-"; exonnum "1"; txlen "727";
15	sraer114_ss	exon	352451	352489	0.0730862573532787	-	.	gene_id "ENSRNOG00000085990"; transcript_id "ENSRNOG00000085990_tx_32"; exon_id "15_352451_352489_-"; exonnum "1"; txlen "526";
15	sraer114_ss	exon	352451	352489	0.0725557312056359	-	.	gene_id "ENSRNOG00000085990"; transcript_id "ENSRNOG00000085990_tx_33"; exon_id "15_352451_352489_-"; exonnum "1"; txlen "641";
15	sraer114_ss	exon	352451	352489	0.0632818157385931	-	.	gene_id "ENSRNOG00000085990"; transcript_id "ENSRNOG00000085990_tx_36"; exon_id "15_352451_352489_-"; exonnum "1"; txlen "778";
15	sraer114_ss	exon	352451	352489	0.0620651992116598	-	.	gene_id "ENSRNOG00000085990"; transcript_id "ENSRNOG00000085990_tx_37"; exon_id "15_352451_352489_-"; exonnum "1"; txlen "692";
15	sraer114_ss	exon	352451	352489	0.0561639911659783	-	.	gene_id "ENSRNOG00000085990"; transcript_id "ENSRNOG00000085990_tx_41"; exon_id "15_352451_352489_-"; exonnum "1"; txlen "992";
15	sraer114_ss	exon	352451	352489	0.049015798652849	-	.	gene_id "ENSRNOG00000085990"; transcript_id "ENSRNOG00000085990_tx_42"; exon_id "15_352451_352489_-"; exonnum "1"; txlen "893";
15	sraer114_ss	exon	352451	352489	0.049015798652849	-	.	gene_id "ENSRNOG00000085990"; transcript_id "ENSRNOG00000085990_tx_43"; exon_id "15_352451_352489_-"; exonnum "1"; txlen "842";
15	sraer114_ss	exon	352451	352489	0.049015798652849	-	.	gene_id "ENSRNOG00000085990"; transcript_id "ENSRNOG00000085990_tx_44"; exon_id "15_352451_352489_-"; exonnum "1"; txlen "656";
15	sraer114_ss	exon	352451	352489	0.0429247871743814	-	.	gene_id "ENSRNOG00000085990"; transcript_id "ENSRNOG00000085990_tx_46"; exon_id "15_352451_352489_-"; exonnum "1"; txlen "605";
15	sraer114_ss	exon	352451	352489	0.0416029564192432	-	.	gene_id "ENSRNOG00000085990"; transcript_id "ENSRNOG00000085990_tx_47"; exon_id "15_352451_352489_-"; exonnum "1"; txlen "589";
15	sraer114_ss	exon	352451	352489	0.246497117930068	-	.	gene_id "ENSRNOG00000085990"; transcript_id "ENSRNOG00000085990_tx_5"; exon_id "15_352451_352489_-"; exonnum "1"; txlen "1607";
15	sraer114_ss	exon	352451	352489	0.0312022173144324	-	.	gene_id "ENSRNOG00000085990"; transcript_id "ENSRNOG00000085990_tx_51"; exon_id "15_352451_352489_-"; exonnum "1"; txlen "755";
15	sraer114_ss	exon	352451	352489	0.0249617738515459	-	.	gene_id "ENSRNOG00000085990"; transcript_id "ENSRNOG00000085990_tx_60"; exon_id "15_352451_352489_-"; exonnum "1"; txlen "941";
15	sraer114_ss	exon	352451	352489	0.0178192496641128	-	.	gene_id "ENSRNOG00000085990"; transcript_id "ENSRNOG00000085990_tx_70"; exon_id "15_352451_352489_-"; exonnum "1"; txlen "1658";
15	sraer114_ss	exon	352451	352489	0.154205782515986	-	.	gene_id "ENSRNOG00000085990"; transcript_id "ENSRNOG00000085990_tx_8"; exon_id "15_352451_352489_-"; exonnum "1"; txlen "1722";
15	sraer114_ss	exon	352451	352489	0.0145610347467351	-	.	gene_id "ENSRNOG00000085990"; transcript_id "ENSRNOG00000085990_tx_98"; exon_id "15_352451_352489_-"; exonnum "1"; txlen "704";
15	sraer114_es	exon	356659	357672	0.0425957846442841	-	.	gene_id "sraer114_gene_47612"; transcript_id "sraer114_gene_47612_tx_1"; exon_id "15_356659_357672_-"; exonnum "4"; txlen "1550";
15	sraer114_es	exon	356659	357672	0.00143650062350591	-	.	gene_id "sraer114_gene_47612"; transcript_id "sraer114_gene_47612_tx_2"; exon_id "15_356659_357672_-"; exonnum "4"; txlen "2582";
15	sraer114_mid	exon	358396	358476	0.0425957846442841	-	.	gene_id "sraer114_gene_47612"; transcript_id "sraer114_gene_47612_tx_1"; exon_id "15_358396_358476_-"; exonnum "3"; txlen "1550";
15	sraer114_mid	exon	358396	358476	0.00143650062350591	-	.	gene_id "sraer114_gene_47612"; transcript_id "sraer114_gene_47612_tx_2"; exon_id "15_358396_358476_-"; exonnum "3"; txlen "2582";
15	sraer114_mid	exon	361081	361222	0.0425957846442841	-	.	gene_id "sraer114_gene_47612"; transcript_id "sraer114_gene_47612_tx_1"; exon_id "15_361081_361222_-"; exonnum "2"; txlen "1550";
15	sraer114_ss	exon	362377	362689	0.0425957846442841	-	.	gene_id "sraer114_gene_47612"; transcript_id "sraer114_gene_47612_tx_1"; exon_id "15_362377_362689_-"; exonnum "1"; txlen "1550";
15	sraer114_mid	exon	363208	363387	0.00143650062350591	-	.	gene_id "sraer114_gene_47612"; transcript_id "sraer114_gene_47612_tx_2"; exon_id "15_363208_363387_-"; exonnum "2"; txlen "2582";
15	sraer114_ss	exon	365152	366458	0.00143650062350591	-	.	gene_id "sraer114_gene_47612"; transcript_id "sraer114_gene_47612_tx_2"; exon_id "15_365152_366458_-"; exonnum "1"; txlen "2582";
15	ensembl	gene	484406	484512	0	-	.	gene_id "ENSRNOG00000054707"; gene_version "3"; gene_name "LOC120097301"; gene_source "ensembl"; gene_biotype "snRNA";
15	ensembl	transcript	484406	484512	0	-	.	gene_id "ENSRNOG00000054707"; gene_version "3"; transcript_id "ENSRNOT00000084599"; transcript_version "3"; gene_name "LOC120097301"; gene_source "ensembl"; gene_biotype "snRNA"; transcript_name "LOC120097301-201"; transcript_source "ensembl"; transcript_biotype "snRNA"; tag "Ensembl_canonical";
15	ensembl	exon	484406	484512	0	-	.	gene_id "ENSRNOG00000054707"; gene_version "3"; transcript_id "ENSRNOT00000084599"; transcript_version "3"; exon_number "1"; gene_name "LOC120097301"; gene_source "ensembl"; gene_biotype "snRNA"; transcript_name "LOC120097301-201"; transcript_source "ensembl"; transcript_biotype "snRNA"; exon_id "ENSRNOE00000532323"; exon_version "1"; tag "Ensembl_canonical";
15	sraer114_es	exon	519277	519533	0.00830970516864918	-	.	gene_id "sraer114_gene_47613"; transcript_id "sraer114_gene_47613_tx_1"; exon_id "15_519277_519533_-"; exonnum "4"; txlen "762";
15	sraer114_mid	exon	521014	521131	0.00830970516864918	-	.	gene_id "sraer114_gene_47613"; transcript_id "sraer114_gene_47613_tx_1"; exon_id "15_521014_521131_-"; exonnum "3"; txlen "762";
15	sraer114_mid	exon	521240	521357	0.00830970516864918	-	.	gene_id "sraer114_gene_47613"; transcript_id "sraer114_gene_47613_tx_1"; exon_id "15_521240_521357_-"; exonnum "2"; txlen "762";
15	sraer114_ss	exon	521966	522234	0.00830970516864918	-	.	gene_id "sraer114_gene_47613"; transcript_id "sraer114_gene_47613_tx_1"; exon_id "15_521966_522234_-"; exonnum "1"; txlen "762";
15	sraer114_es	exon	611255	611931	0.00576831502010243	-	.	gene_id "sraer114_gene_53047"; transcript_id "sraer114_gene_53047_tx_1"; exon_id "15_611255_611931_-"; exonnum "2"; txlen "875";
15	sraer114_mid	exon	619671	619868	0.00576831502010243	-	.	gene_id "sraer114_gene_53047"; transcript_id "sraer114_gene_53047_tx_1"; exon_id "15_619671_619868_-"; exonnum "1"; txlen "875";
15	sraer114_es	exon	807517	807584	1.00933226946783	-	.	gene_id "sraer114_gene_49805"; transcript_id "sraer114_gene_49805_tx_1"; exon_id "15_807517_807584_-"; exonnum "2"; txlen "739";
15	sraer114_ss	exon	807609	808279	1.00933226946783	-	.	gene_id "sraer114_gene_49805"; transcript_id "sraer114_gene_49805_tx_1"; exon_id "15_807609_808279_-"; exonnum "1"; txlen "739";
15	sraer114_mid	exon	1034251	1034418	0.156712248946443	-	.	gene_id "sraer114_gene_43889"; transcript_id "sraer114_gene_43889_tx_3"; exon_id "15_1034251_1034418_-"; exonnum "6"; txlen "866";
15	sraer114_mid	exon	1034251	1034418	0.053820368325041	-	.	gene_id "sraer114_gene_43889"; transcript_id "sraer114_gene_43889_tx_5"; exon_id "15_1034251_1034418_-"; exonnum "7"; txlen "1005";
15	sraer114_mid	exon	1034251	1034418	0.0443226562676808	-	.	gene_id "sraer114_gene_43889"; transcript_id "sraer114_gene_43889_tx_6"; exon_id "15_1034251_1034418_-"; exonnum "5"; txlen "767";
15	sraer114_mid	exon	1034251	1034418	0.0443226562676808	-	.	gene_id "sraer114_gene_43889"; transcript_id "sraer114_gene_43889_tx_7"; exon_id "15_1034251_1034418_-"; exonnum "6"; txlen "906";
15	sraer114_mid	exon	1036307	1036445	0.053820368325041	-	.	gene_id "sraer114_gene_43889"; transcript_id "sraer114_gene_43889_tx_5"; exon_id "15_1036307_1036445_-"; exonnum "6"; txlen "1005";
15	sraer114_mid	exon	1036307	1036445	0.0443226562676808	-	.	gene_id "sraer114_gene_43889"; transcript_id "sraer114_gene_43889_tx_7"; exon_id "15_1036307_1036445_-"; exonnum "5"; txlen "906";
15	sraer114_mid	exon	1038279	1038546	0.156712248946443	-	.	gene_id "sraer114_gene_43889"; transcript_id "sraer114_gene_43889_tx_3"; exon_id "15_1038279_1038546_-"; exonnum "5"; txlen "866";
15	sraer114_mid	exon	1038279	1038546	0.053820368325041	-	.	gene_id "sraer114_gene_43889"; transcript_id "sraer114_gene_43889_tx_5"; exon_id "15_1038279_1038546_-"; exonnum "5"; txlen "1005";
15	sraer114_mid	exon	1038279	1038546	0.0443226562676808	-	.	gene_id "sraer114_gene_43889"; transcript_id "sraer114_gene_43889_tx_6"; exon_id "15_1038279_1038546_-"; exonnum "4"; txlen "767";
15	sraer114_mid	exon	1038279	1038546	0.0443226562676808	-	.	gene_id "sraer114_gene_43889"; transcript_id "sraer114_gene_43889_tx_7"; exon_id "15_1038279_1038546_-"; exonnum "4"; txlen "906";
15	sraer114_mid	exon	1038661	1038759	0.156712248946443	-	.	gene_id "sraer114_gene_43889"; transcript_id "sraer114_gene_43889_tx_3"; exon_id "15_1038661_1038759_-"; exonnum "4"; txlen "866";
15	sraer114_mid	exon	1038661	1038759	0.053820368325041	-	.	gene_id "sraer114_gene_43889"; transcript_id "sraer114_gene_43889_tx_5"; exon_id "15_1038661_1038759_-"; exonnum "4"; txlen "1005";
15	sraer114_es	exon	1049867	1050312	0.403248325315235	-	.	gene_id "sraer114_gene_43889"; transcript_id "sraer114_gene_43889_tx_1"; exon_id "15_1049867_1050312_-"; exonnum "4"; txlen "777";
15	sraer114_mid	exon	1053213	1053322	0.403248325315235	-	.	gene_id "sraer114_gene_43889"; transcript_id "sraer114_gene_43889_tx_1"; exon_id "15_1053213_1053322_-"; exonnum "3"; txlen "777";
15	sraer114_mid	exon	1053213	1053322	0.156712248946443	-	.	gene_id "sraer114_gene_43889"; transcript_id "sraer114_gene_43889_tx_3"; exon_id "15_1053213_1053322_-"; exonnum "3"; txlen "866";
15	sraer114_mid	exon	1053213	1053322	0.053820368325041	-	.	gene_id "sraer114_gene_43889"; transcript_id "sraer114_gene_43889_tx_5"; exon_id "15_1053213_1053322_-"; exonnum "3"; txlen "1005";
15	sraer114_mid	exon	1053213	1053322	0.0443226562676808	-	.	gene_id "sraer114_gene_43889"; transcript_id "sraer114_gene_43889_tx_6"; exon_id "15_1053213_1053322_-"; exonnum "3"; txlen "767";
15	sraer114_mid	exon	1053213	1053322	0.0443226562676808	-	.	gene_id "sraer114_gene_43889"; transcript_id "sraer114_gene_43889_tx_7"; exon_id "15_1053213_1053322_-"; exonnum "3"; txlen "906";
15	sraer114_es	exon	1073756	1074042	0.110806640669202	-	.	gene_id "sraer114_gene_43889"; transcript_id "sraer114_gene_43889_tx_4"; exon_id "15_1073756_1074042_-"; exonnum "3"; txlen "508";
15	sraer114_mid	exon	1081742	1081852	0.403248325315235	-	.	gene_id "sraer114_gene_43889"; transcript_id "sraer114_gene_43889_tx_1"; exon_id "15_1081742_1081852_-"; exonnum "2"; txlen "777";
15	sraer114_mid	exon	1081742	1081852	0.156712248946443	-	.	gene_id "sraer114_gene_43889"; transcript_id "sraer114_gene_43889_tx_3"; exon_id "15_1081742_1081852_-"; exonnum "2"; txlen "866";
15	sraer114_mid	exon	1081742	1081852	0.110806640669202	-	.	gene_id "sraer114_gene_43889"; transcript_id "sraer114_gene_43889_tx_4"; exon_id "15_1081742_1081852_-"; exonnum "2"; txlen "508";
15	sraer114_mid	exon	1081742	1081852	0.053820368325041	-	.	gene_id "sraer114_gene_43889"; transcript_id "sraer114_gene_43889_tx_5"; exon_id "15_1081742_1081852_-"; exonnum "2"; txlen "1005";
15	sraer114_mid	exon	1081742	1081852	0.0443226562676808	-	.	gene_id "sraer114_gene_43889"; transcript_id "sraer114_gene_43889_tx_6"; exon_id "15_1081742_1081852_-"; exonnum "2"; txlen "767";
15	sraer114_mid	exon	1081742	1081852	0.0443226562676808	-	.	gene_id "sraer114_gene_43889"; transcript_id "sraer114_gene_43889_tx_7"; exon_id "15_1081742_1081852_-"; exonnum "2"; txlen "906";
15	sraer114_ss	exon	1109913	1110022	0.403248325315235	-	.	gene_id "sraer114_gene_43889"; transcript_id "sraer114_gene_43889_tx_1"; exon_id "15_1109913_1110022_-"; exonnum "1"; txlen "777";
15	sraer114_ss	exon	1109913	1110022	0.156712248946443	-	.	gene_id "sraer114_gene_43889"; transcript_id "sraer114_gene_43889_tx_3"; exon_id "15_1109913_1110022_-"; exonnum "1"; txlen "866";
15	sraer114_ss	exon	1109913	1110022	0.110806640669202	-	.	gene_id "sraer114_gene_43889"; transcript_id "sraer114_gene_43889_tx_4"; exon_id "15_1109913_1110022_-"; exonnum "1"; txlen "508";
15	sraer114_ss	exon	1109913	1110022	0.053820368325041	-	.	gene_id "sraer114_gene_43889"; transcript_id "sraer114_gene_43889_tx_5"; exon_id "15_1109913_1110022_-"; exonnum "1"; txlen "1005";
15	sraer114_ss	exon	1109913	1110022	0.0443226562676808	-	.	gene_id "sraer114_gene_43889"; transcript_id "sraer114_gene_43889_tx_6"; exon_id "15_1109913_1110022_-"; exonnum "1"; txlen "767";
15	sraer114_ss	exon	1109913	1110022	0.0443226562676808	-	.	gene_id "sraer114_gene_43889"; transcript_id "sraer114_gene_43889_tx_7"; exon_id "15_1109913_1110022_-"; exonnum "1"; txlen "906";
15	ensembl	three_prime_utr	1274199	1275199	0	-	.	gene_id "ENSRNOG00000069198"; gene_version "2"; transcript_id "ENSRNOT00000117097"; transcript_version "2"; gene_name "Lrmda"; gene_source "ensembl"; gene_biotype "protein_coding"; transcript_name "Lrmda-203"; transcript_source "ensembl"; transcript_biotype "protein_coding"; tag "Ensembl_canonical";
15	ensembl	exon	1274199	1275279	0	-	.	gene_id "ENSRNOG00000069198"; gene_version "2"; transcript_id "ENSRNOT00000117097"; transcript_version "2"; exon_number "7"; gene_name "Lrmda"; gene_source "ensembl"; gene_biotype "protein_coding"; transcript_name "Lrmda-203"; transcript_source "ensembl"; transcript_biotype "protein_coding"; exon_id "ENSRNOE00000720396"; exon_version "1"; tag "Ensembl_canonical";
15	ENSEMBL114_rn	exon	1274199	1275279	0.831997984721307	-	.	gene_id "ENSRNOG00000069198"; transcript_id "ENSRNOG00000069198_tx_10"; exon_id "15_1274199_1275279_-"; exonnum "3"; txlen "1242";
15	ENSEMBL114_rn	exon	1274199	1275279	0.64975912436167	-	.	gene_id "ENSRNOG00000069198"; transcript_id "ENSRNOG00000069198_tx_13"; exon_id "15_1274199_1275279_-"; exonnum "6"; txlen "1865";
15	ENSEMBL114_rn	exon	1274199	1275279	0.625272963644423	-	.	gene_id "ENSRNOG00000069198"; transcript_id "ENSRNOG00000069198_tx_14"; exon_id "15_1274199_1275279_-"; exonnum "4"; txlen "1353";
15	ENSEMBL114_rn	exon	1274199	1275279	0.615613262129683	-	.	gene_id "ENSRNOG00000069198"; transcript_id "ENSRNOG00000069198_tx_15"; exon_id "15_1274199_1275279_-"; exonnum "4"; txlen "1381";
15	ENSEMBL114_rn	exon	1274199	1275279	0.582595544706252	-	.	gene_id "ENSRNOG00000069198"; transcript_id "ENSRNOG00000069198_tx_16"; exon_id "15_1274199_1275279_-"; exonnum "7"; txlen "2181";
15	ENSEMBL114_rn	exon	1274199	1275279	0.576704162689233	-	.	gene_id "ENSRNOG00000069198"; transcript_id "ENSRNOG00000069198_tx_17"; exon_id "15_1274199_1275279_-"; exonnum "3"; txlen "1247";
15	ENSEMBL114_rn	exon	1274199	1275279	0.114009154913867	-	.	gene_id "ENSRNOG00000069198"; transcript_id "ENSRNOG00000069198_tx_18"; exon_id "15_1274199_1275279_-"; exonnum "8"; txlen "2029";
15	ENSEMBL114_rn	exon	1274199	1275279	5.80372181869726	-	.	gene_id "ENSRNOG00000069198"; transcript_id "ENSRNOG00000069198_tx_3"; exon_id "15_1274199_1275279_-"; exonnum "3"; txlen "1357";
15	ENSEMBL114_rn	exon	1274199	1275279	5.35071800930073	-	.	gene_id "ENSRNOG00000069198"; transcript_id "ENSRNOG00000069198_tx_4"; exon_id "15_1274199_1275279_-"; exonnum "4"; txlen "1368";
15	ENSEMBL114_rn	exon	1274199	1275279	2.03994747479141	-	.	gene_id "ENSRNOG00000069198"; transcript_id "ENSRNOG00000069198_tx_5"; exon_id "15_1274199_1275279_-"; exonnum "3"; txlen "1214";
15	ENSEMBL114_rn	exon	1274199	1275279	1.01392074249722	-	.	gene_id "ENSRNOG00000069198"; transcript_id "ENSRNOG00000069198_tx_8"; exon_id "15_1274199_1275279_-"; exonnum "3"; txlen "1242";
15	ensembl	gene	1274199	2334089	0	-	.	gene_id "ENSRNOG00000069198"; gene_version "2"; gene_name "Lrmda"; gene_source "ensembl"; gene_biotype "protein_coding";
15	ensembl	transcript	1274199	2334089	0	-	.	gene_id "ENSRNOG00000069198"; gene_version "2"; transcript_id "ENSRNOT00000117097"; transcript_version "2"; gene_name "Lrmda"; gene_source "ensembl"; gene_biotype "protein_coding"; transcript_name "Lrmda-203"; transcript_source "ensembl"; transcript_biotype "protein_coding"; tag "Ensembl_canonical";
15	ensembl	stop_codon	1275200	1275202	0	-	0	gene_id "ENSRNOG00000069198"; gene_version "2"; transcript_id "ENSRNOT00000117097"; transcript_version "2"; exon_number "7"; gene_name "Lrmda"; gene_source "ensembl"; gene_biotype "protein_coding"; transcript_name "Lrmda-203"; transcript_source "ensembl"; transcript_biotype "protein_coding"; tag "Ensembl_canonical";
15	ensembl	CDS	1275203	1275279	0	-	2	gene_id "ENSRNOG00000069198"; gene_version "2"; transcript_id "ENSRNOT00000117097"; transcript_version "2"; exon_number "7"; gene_name "Lrmda"; gene_source "ensembl"; gene_biotype "protein_coding"; transcript_name "Lrmda-203"; transcript_source "ensembl"; transcript_biotype "protein_coding"; protein_id "ENSRNOP00000094277"; protein_version "2"; tag "Ensembl_canonical";
15	sraer114_mid	exon	1377521	1377659	0.625272963644423	-	.	gene_id "ENSRNOG00000069198"; transcript_id "ENSRNOG00000069198_tx_14"; exon_id "15_1377521_1377659_-"; exonnum "3"; txlen "1353";
15	sraer114_mid	exon	1377521	1377659	0.615613262129683	-	.	gene_id "ENSRNOG00000069198"; transcript_id "ENSRNOG00000069198_tx_15"; exon_id "15_1377521_1377659_-"; exonnum "3"; txlen "1381";
15	sraer114_mid	exon	1377521	1377659	0.114009154913867	-	.	gene_id "ENSRNOG00000069198"; transcript_id "ENSRNOG00000069198_tx_18"; exon_id "15_1377521_1377659_-"; exonnum "7"; txlen "2029";
15	sraer114_es	exon	1492362	1492813	0.745060671088645	-	.	gene_id "ENSRNOG00000069198"; transcript_id "ENSRNOG00000069198_tx_12"; exon_id "15_1492362_1492813_-"; exonnum "3"; txlen "613";
15	sraer114_es	exon	1492362	1492813	1.14259696635682	-	.	gene_id "ENSRNOG00000069198"; transcript_id "ENSRNOG00000069198_tx_6"; exon_id "15_1492362_1492813_-"; exonnum "3"; txlen "585";
15	ensembl	exon	1500991	1501084	0	-	.	gene_id "ENSRNOG00000069198"; gene_version "2"; transcript_id "ENSRNOT00000117097"; transcript_version "2"; exon_number "6"; gene_name "Lrmda"; gene_source "ensembl"; gene_biotype "protein_coding"; transcript_name "Lrmda-203"; transcript_source "ensembl"; transcript_biotype "protein_coding"; exon_id "ENSRNOE00000663927"; exon_version "1"; tag "Ensembl_canonical";
15	ensembl	CDS	1500991	1501084	0	-	0	gene_id "ENSRNOG00000069198"; gene_version "2"; transcript_id "ENSRNOT00000117097"; transcript_version "2"; exon_number "6"; gene_name "Lrmda"; gene_source "ensembl"; gene_biotype "protein_coding"; transcript_name "Lrmda-203"; transcript_source "ensembl"; transcript_biotype "protein_coding"; protein_id "ENSRNOP00000094277"; protein_version "2"; tag "Ensembl_canonical";
15	ENSEMBL114_rn	exon	1500991	1501084	0.831997984721307	-	.	gene_id "ENSRNOG00000069198"; transcript_id "ENSRNOG00000069198_tx_10"; exon_id "15_1500991_1501084_-"; exonnum "2"; txlen "1242";
15	ENSEMBL114_rn	exon	1500991	1501084	0.745060671088645	-	.	gene_id "ENSRNOG00000069198"; transcript_id "ENSRNOG00000069198_tx_12"; exon_id "15_1500991_1501084_-"; exonnum "2"; txlen "613";
15	ENSEMBL114_rn	exon	1500991	1501084	0.64975912436167	-	.	gene_id "ENSRNOG00000069198"; transcript_id "ENSRNOG00000069198_tx_13"; exon_id "15_1500991_1501084_-"; exonnum "5"; txlen "1865";
15	ENSEMBL114_rn	exon	1500991	1501084	0.625272963644423	-	.	gene_id "ENSRNOG00000069198"; transcript_id "ENSRNOG00000069198_tx_14"; exon_id "15_1500991_1501084_-"; exonnum "2"; txlen "1353";
15	ENSEMBL114_rn	exon	1500991	1501084	0.615613262129683	-	.	gene_id "ENSRNOG00000069198"; transcript_id "ENSRNOG00000069198_tx_15"; exon_id "15_1500991_1501084_-"; exonnum "2"; txlen "1381";
15	ENSEMBL114_rn	exon	1500991	1501084	0.582595544706252	-	.	gene_id "ENSRNOG00000069198"; transcript_id "ENSRNOG00000069198_tx_16"; exon_id "15_1500991_1501084_-"; exonnum "6"; txlen "2181";
15	ENSEMBL114_rn	exon	1500991	1501084	0.576704162689233	-	.	gene_id "ENSRNOG00000069198"; transcript_id "ENSRNOG00000069198_tx_17"; exon_id "15_1500991_1501084_-"; exonnum "2"; txlen "1247";
15	ENSEMBL114_rn	exon	1500991	1501084	0.114009154913867	-	.	gene_id "ENSRNOG00000069198"; transcript_id "ENSRNOG00000069198_tx_18"; exon_id "15_1500991_1501084_-"; exonnum "6"; txlen "2029";
15	ENSEMBL114_rn	exon	1500991	1501084	5.80372181869726	-	.	gene_id "ENSRNOG00000069198"; transcript_id "ENSRNOG00000069198_tx_3"; exon_id "15_1500991_1501084_-"; exonnum "2"; txlen "1357";
15	ENSEMBL114_rn	exon	1500991	1501084	5.35071800930073	-	.	gene_id "ENSRNOG00000069198"; transcript_id "ENSRNOG00000069198_tx_4"; exon_id "15_1500991_1501084_-"; exonnum "3"; txlen "1368";
15	ENSEMBL114_rn	exon	1500991	1501084	2.03994747479141	-	.	gene_id "ENSRNOG00000069198"; transcript_id "ENSRNOG00000069198_tx_5"; exon_id "15_1500991_1501084_-"; exonnum "2"; txlen "1214";
15	ENSEMBL114_rn	exon	1500991	1501084	1.14259696635682	-	.	gene_id "ENSRNOG00000069198"; transcript_id "ENSRNOG00000069198_tx_6"; exon_id "15_1500991_1501084_-"; exonnum "2"; txlen "585";
15	ENSEMBL114_rn	exon	1500991	1501084	1.01392074249722	-	.	gene_id "ENSRNOG00000069198"; transcript_id "ENSRNOG00000069198_tx_8"; exon_id "15_1500991_1501084_-"; exonnum "2"; txlen "1242";
15	sraer114_ss	exon	1522263	1522329	1.01392074249722	-	.	gene_id "ENSRNOG00000069198"; transcript_id "ENSRNOG00000069198_tx_8"; exon_id "15_1522263_1522329_-"; exonnum "1"; txlen "1242";
15	sraer114_ss	exon	1536843	1536914	0.576704162689233	-	.	gene_id "ENSRNOG00000069198"; transcript_id "ENSRNOG00000069198_tx_17"; exon_id "15_1536843_1536914_-"; exonnum "1"; txlen "1247";
15	sraer114_ss	exon	1545144	1545182	0.625272963644423	-	.	gene_id "ENSRNOG00000069198"; transcript_id "ENSRNOG00000069198_tx_14"; exon_id "15_1545144_1545182_-"; exonnum "1"; txlen "1353";
15	sraer114_ss	exon	1545144	1545182	2.03994747479141	-	.	gene_id "ENSRNOG00000069198"; transcript_id "ENSRNOG00000069198_tx_5"; exon_id "15_1545144_1545182_-"; exonnum "1"; txlen "1214";
15	sraer114_ss	exon	1545144	1545182	1.14259696635682	-	.	gene_id "ENSRNOG00000069198"; transcript_id "ENSRNOG00000069198_tx_6"; exon_id "15_1545144_1545182_-"; exonnum "1"; txlen "585";
15	sraer114_ss	exon	1546384	1546450	0.831997984721307	-	.	gene_id "ENSRNOG00000069198"; transcript_id "ENSRNOG00000069198_tx_10"; exon_id "15_1546384_1546450_-"; exonnum "1"; txlen "1242";
15	sraer114_ss	exon	1546384	1546450	0.745060671088645	-	.	gene_id "ENSRNOG00000069198"; transcript_id "ENSRNOG00000069198_tx_12"; exon_id "15_1546384_1546450_-"; exonnum "1"; txlen "613";
15	sraer114_ss	exon	1546384	1546450	0.615613262129683	-	.	gene_id "ENSRNOG00000069198"; transcript_id "ENSRNOG00000069198_tx_15"; exon_id "15_1546384_1546450_-"; exonnum "1"; txlen "1381";
15	sraer114_mid	exon	1583898	1584079	5.80372181869726	-	.	gene_id "ENSRNOG00000069198"; transcript_id "ENSRNOG00000069198_tx_3"; exon_id "15_1583898_1584079_-"; exonnum "1"; txlen "1357";
15	ensembl	stop_codon	1607071	1607073	0	-	0	gene_id "ENSRNOG00000069198"; gene_version "2"; transcript_id "ENSRNOT00000113268"; transcript_version "2"; exon_number "6"; gene_name "Lrmda"; gene_source "ensembl"; gene_biotype "protein_coding"; transcript_name "Lrmda-202"; transcript_source "ensembl"; transcript_biotype "protein_coding";
15	ensembl	exon	1607071	1607097	0	-	.	gene_id "ENSRNOG00000069198"; gene_version "2"; transcript_id "ENSRNOT00000113268"; transcript_version "2"; exon_number "6"; gene_name "Lrmda"; gene_source "ensembl"; gene_biotype "protein_coding"; transcript_name "Lrmda-202"; transcript_source "ensembl"; transcript_biotype "protein_coding"; exon_id "ENSRNOE00000608642"; exon_version "1";
15	ensembl	transcript	1607071	2334089	0	-	.	gene_id "ENSRNOG00000069198"; gene_version "2"; transcript_id "ENSRNOT00000113268"; transcript_version "2"; gene_name "Lrmda"; gene_source "ensembl"; gene_biotype "protein_coding"; transcript_name "Lrmda-202"; transcript_source "ensembl"; transcript_biotype "protein_coding";
15	ensembl	CDS	1607074	1607097	0	-	0	gene_id "ENSRNOG00000069198"; gene_version "2"; transcript_id "ENSRNOT00000113268"; transcript_version "2"; exon_number "6"; gene_name "Lrmda"; gene_source "ensembl"; gene_biotype "protein_coding"; transcript_name "Lrmda-202"; transcript_source "ensembl"; transcript_biotype "protein_coding"; protein_id "ENSRNOP00000084379"; protein_version "1";
15	sraer114_mid	exon	1626145	1626241	5.35071800930073	-	.	gene_id "ENSRNOG00000069198"; transcript_id "ENSRNOG00000069198_tx_4"; exon_id "15_1626145_1626241_-"; exonnum "2"; txlen "1368";
15	sraer114_ss	exon	1626367	1626462	5.35071800930073	-	.	gene_id "ENSRNOG00000069198"; transcript_id "ENSRNOG00000069198_tx_4"; exon_id "15_1626367_1626462_-"; exonnum "1"; txlen "1368";
15	ensembl	stop_codon	1638344	1638346	0	-	0	gene_id "ENSRNOG00000069198"; gene_version "2"; transcript_id "ENSRNOT00000100513"; transcript_version "2"; exon_number "7"; gene_name "Lrmda"; gene_source "ensembl"; gene_biotype "protein_coding"; transcript_name "Lrmda-201"; transcript_source "ensembl"; transcript_biotype "protein_coding";
15	ensembl	exon	1638344	1638377	0	-	.	gene_id "ENSRNOG00000069198"; gene_version "2"; transcript_id "ENSRNOT00000100513"; transcript_version "2"; exon_number "7"; gene_name "Lrmda"; gene_source "ensembl"; gene_biotype "protein_coding"; transcript_name "Lrmda-201"; transcript_source "ensembl"; transcript_biotype "protein_coding"; exon_id "ENSRNOE00000643092"; exon_version "1";
15	ensembl	transcript	1638344	2334089	0	-	.	gene_id "ENSRNOG00000069198"; gene_version "2"; transcript_id "ENSRNOT00000100513"; transcript_version "2"; gene_name "Lrmda"; gene_source "ensembl"; gene_biotype "protein_coding"; transcript_name "Lrmda-201"; transcript_source "ensembl"; transcript_biotype "protein_coding";
15	ensembl	CDS	1638347	1638377	0	-	1	gene_id "ENSRNOG00000069198"; gene_version "2"; transcript_id "ENSRNOT00000100513"; transcript_version "2"; exon_number "7"; gene_name "Lrmda"; gene_source "ensembl"; gene_biotype "protein_coding"; transcript_name "Lrmda-201"; transcript_source "ensembl"; transcript_biotype "protein_coding"; protein_id "ENSRNOP00000091875"; protein_version "1";
15	ensembl	exon	1638379	1638404	0	-	.	gene_id "ENSRNOG00000069198"; gene_version "2"; transcript_id "ENSRNOT00000100513"; transcript_version "2"; exon_number "6"; gene_name "Lrmda"; gene_source "ensembl"; gene_biotype "protein_coding"; transcript_name "Lrmda-201"; transcript_source "ensembl"; transcript_biotype "protein_coding"; exon_id "ENSRNOE00000654680"; exon_version "1";
15	ensembl	CDS	1638379	1638404	0	-	0	gene_id "ENSRNOG00000069198"; gene_version "2"; transcript_id "ENSRNOT00000100513"; transcript_version "2"; exon_number "6"; gene_name "Lrmda"; gene_source "ensembl"; gene_biotype "protein_coding"; transcript_name "Lrmda-201"; transcript_source "ensembl"; transcript_biotype "protein_coding"; protein_id "ENSRNOP00000091875"; protein_version "1";
15	sraer114_es	exon	1725886	1726999	5.88715913690392	-	.	gene_id "ENSRNOG00000069198"; transcript_id "ENSRNOG00000069198_tx_2"; exon_id "15_1725886_1726999_-"; exonnum "6"; txlen "1829";
15	ensembl	exon	1728557	1728674	0	-	.	gene_id "ENSRNOG00000069198"; gene_version "2"; transcript_id "ENSRNOT00000100513"; transcript_version "2"; exon_number "5"; gene_name "Lrmda"; gene_source "ensembl"; gene_biotype "protein_coding"; transcript_name "Lrmda-201"; transcript_source "ensembl"; transcript_biotype "protein_coding"; exon_id "ENSRNOE00000616260"; exon_version "1";
15	ensembl	CDS	1728557	1728674	0	-	1	gene_id "ENSRNOG00000069198"; gene_version "2"; transcript_id "ENSRNOT00000100513"; transcript_version "2"; exon_number "5"; gene_name "Lrmda"; gene_source "ensembl"; gene_biotype "protein_coding"; transcript_name "Lrmda-201"; transcript_source "ensembl"; transcript_biotype "protein_coding"; protein_id "ENSRNOP00000091875"; protein_version "1";
15	ensembl	exon	1728557	1728674	0	-	.	gene_id "ENSRNOG00000069198"; gene_version "2"; transcript_id "ENSRNOT00000113268"; transcript_version "2"; exon_number "5"; gene_name "Lrmda"; gene_source "ensembl"; gene_biotype "protein_coding"; transcript_name "Lrmda-202"; transcript_source "ensembl"; transcript_biotype "protein_coding"; exon_id "ENSRNOE00000616260"; exon_version "1";
15	ensembl	CDS	1728557	1728674	0	-	1	gene_id "ENSRNOG00000069198"; gene_version "2"; transcript_id "ENSRNOT00000113268"; transcript_version "2"; exon_number "5"; gene_name "Lrmda"; gene_source "ensembl"; gene_biotype "protein_coding"; transcript_name "Lrmda-202"; transcript_source "ensembl"; transcript_biotype "protein_coding"; protein_id "ENSRNOP00000084379"; protein_version "1";
15	ensembl	exon	1728557	1728674	0	-	.	gene_id "ENSRNOG00000069198"; gene_version "2"; transcript_id "ENSRNOT00000117097"; transcript_version "2"; exon_number "5"; gene_name "Lrmda"; gene_source "ensembl"; gene_biotype "protein_coding"; transcript_name "Lrmda-203"; transcript_source "ensembl"; transcript_biotype "protein_coding"; exon_id "ENSRNOE00000616260"; exon_version "1"; tag "Ensembl_canonical";
15	ensembl	CDS	1728557	1728674	0	-	1	gene_id "ENSRNOG00000069198"; gene_version "2"; transcript_id "ENSRNOT00000117097"; transcript_version "2"; exon_number "5"; gene_name "Lrmda"; gene_source "ensembl"; gene_biotype "protein_coding"; transcript_name "Lrmda-203"; transcript_source "ensembl"; transcript_biotype "protein_coding"; protein_id "ENSRNOP00000094277"; protein_version "2"; tag "Ensembl_canonical";
15	ENSEMBL114_rn	exon	1728557	1728674	0.64975912436167	-	.	gene_id "ENSRNOG00000069198"; transcript_id "ENSRNOG00000069198_tx_13"; exon_id "15_1728557_1728674_-"; exonnum "4"; txlen "1865";
15	ENSEMBL114_rn	exon	1728557	1728674	0.582595544706252	-	.	gene_id "ENSRNOG00000069198"; transcript_id "ENSRNOG00000069198_tx_16"; exon_id "15_1728557_1728674_-"; exonnum "5"; txlen "2181";
15	ENSEMBL114_rn	exon	1728557	1728674	0.114009154913867	-	.	gene_id "ENSRNOG00000069198"; transcript_id "ENSRNOG00000069198_tx_18"; exon_id "15_1728557_1728674_-"; exonnum "5"; txlen "2029";
15	ENSEMBL114_rn	exon	1728557	1728674	5.88715913690392	-	.	gene_id "ENSRNOG00000069198"; transcript_id "ENSRNOG00000069198_tx_2"; exon_id "15_1728557_1728674_-"; exonnum "5"; txlen "1829";
15	ensembl	exon	1740334	1740473	0	-	.	gene_id "ENSRNOG00000069198"; gene_version "2"; transcript_id "ENSRNOT00000100513"; transcript_version "2"; exon_number "4"; gene_name "Lrmda"; gene_source "ensembl"; gene_biotype "protein_coding"; transcript_name "Lrmda-201"; transcript_source "ensembl"; transcript_biotype "protein_coding"; exon_id "ENSRNOE00000586881"; exon_version "1";
15	ensembl	CDS	1740334	1740473	0	-	0	gene_id "ENSRNOG00000069198"; gene_version "2"; transcript_id "ENSRNOT00000100513"; transcript_version "2"; exon_number "4"; gene_name "Lrmda"; gene_source "ensembl"; gene_biotype "protein_coding"; transcript_name "Lrmda-201"; transcript_source "ensembl"; transcript_biotype "protein_coding"; protein_id "ENSRNOP00000091875"; protein_version "1";
15	ensembl	exon	1740334	1740473	0	-	.	gene_id "ENSRNOG00000069198"; gene_version "2"; transcript_id "ENSRNOT00000113268"; transcript_version "2"; exon_number "4"; gene_name "Lrmda"; gene_source "ensembl"; gene_biotype "protein_coding"; transcript_name "Lrmda-202"; transcript_source "ensembl"; transcript_biotype "protein_coding"; exon_id "ENSRNOE00000586881"; exon_version "1";
15	ensembl	CDS	1740334	1740473	0	-	0	gene_id "ENSRNOG00000069198"; gene_version "2"; transcript_id "ENSRNOT00000113268"; transcript_version "2"; exon_number "4"; gene_name "Lrmda"; gene_source "ensembl"; gene_biotype "protein_coding"; transcript_name "Lrmda-202"; transcript_source "ensembl"; transcript_biotype "protein_coding"; protein_id "ENSRNOP00000084379"; protein_version "1";
15	ENSEMBL114_rn	exon	1740334	1740473	0.64975912436167	-	.	gene_id "ENSRNOG00000069198"; transcript_id "ENSRNOG00000069198_tx_13"; exon_id "15_1740334_1740473_-"; exonnum "3"; txlen "1865";
15	ENSEMBL114_rn	exon	1740334	1740473	0.582595544706252	-	.	gene_id "ENSRNOG00000069198"; transcript_id "ENSRNOG00000069198_tx_16"; exon_id "15_1740334_1740473_-"; exonnum "4"; txlen "2181";
15	ENSEMBL114_rn	exon	1740334	1740473	0.114009154913867	-	.	gene_id "ENSRNOG00000069198"; transcript_id "ENSRNOG00000069198_tx_18"; exon_id "15_1740334_1740473_-"; exonnum "4"; txlen "2029";
15	ENSEMBL114_rn	exon	1740334	1740473	5.88715913690392	-	.	gene_id "ENSRNOG00000069198"; transcript_id "ENSRNOG00000069198_tx_2"; exon_id "15_1740334_1740473_-"; exonnum "4"; txlen "1829";
15	ensembl	exon	1740334	1740482	0	-	.	gene_id "ENSRNOG00000069198"; gene_version "2"; transcript_id "ENSRNOT00000117097"; transcript_version "2"; exon_number "4"; gene_name "Lrmda"; gene_source "ensembl"; gene_biotype "protein_coding"; transcript_name "Lrmda-203"; transcript_source "ensembl"; transcript_biotype "protein_coding"; exon_id "ENSRNOE00000777926"; exon_version "1"; tag "Ensembl_canonical";
15	ensembl	CDS	1740334	1740482	0	-	0	gene_id "ENSRNOG00000069198"; gene_version "2"; transcript_id "ENSRNOT00000117097"; transcript_version "2"; exon_number "4"; gene_name "Lrmda"; gene_source "ensembl"; gene_biotype "protein_coding"; transcript_name "Lrmda-203"; transcript_source "ensembl"; transcript_biotype "protein_coding"; protein_id "ENSRNOP00000094277"; protein_version "2"; tag "Ensembl_canonical";
15	ensembl	exon	1747221	1747347	0	-	.	gene_id "ENSRNOG00000069198"; gene_version "2"; transcript_id "ENSRNOT00000100513"; transcript_version "2"; exon_number "3"; gene_name "Lrmda"; gene_source "ensembl"; gene_biotype "protein_coding"; transcript_name "Lrmda-201"; transcript_source "ensembl"; transcript_biotype "protein_coding"; exon_id "ENSRNOE00000638438"; exon_version "1";
15	ensembl	CDS	1747221	1747347	0	-	1	gene_id "ENSRNOG00000069198"; gene_version "2"; transcript_id "ENSRNOT00000100513"; transcript_version "2"; exon_number "3"; gene_name "Lrmda"; gene_source "ensembl"; gene_biotype "protein_coding"; transcript_name "Lrmda-201"; transcript_source "ensembl"; transcript_biotype "protein_coding"; protein_id "ENSRNOP00000091875"; protein_version "1";
15	ensembl	exon	1747221	1747347	0	-	.	gene_id "ENSRNOG00000069198"; gene_version "2"; transcript_id "ENSRNOT00000113268"; transcript_version "2"; exon_number "3"; gene_name "Lrmda"; gene_source "ensembl"; gene_biotype "protein_coding"; transcript_name "Lrmda-202"; transcript_source "ensembl"; transcript_biotype "protein_coding"; exon_id "ENSRNOE00000638438"; exon_version "1";
15	ensembl	CDS	1747221	1747347	0	-	1	gene_id "ENSRNOG00000069198"; gene_version "2"; transcript_id "ENSRNOT00000113268"; transcript_version "2"; exon_number "3"; gene_name "Lrmda"; gene_source "ensembl"; gene_biotype "protein_coding"; transcript_name "Lrmda-202"; transcript_source "ensembl"; transcript_biotype "protein_coding"; protein_id "ENSRNOP00000084379"; protein_version "1";
15	ensembl	exon	1747221	1747347	0	-	.	gene_id "ENSRNOG00000069198"; gene_version "2"; transcript_id "ENSRNOT00000117097"; transcript_version "2"; exon_number "3"; gene_name "Lrmda"; gene_source "ensembl"; gene_biotype "protein_coding"; transcript_name "Lrmda-203"; transcript_source "ensembl"; transcript_biotype "protein_coding"; exon_id "ENSRNOE00000638438"; exon_version "1"; tag "Ensembl_canonical";
15	ensembl	CDS	1747221	1747347	0	-	1	gene_id "ENSRNOG00000069198"; gene_version "2"; transcript_id "ENSRNOT00000117097"; transcript_version "2"; exon_number "3"; gene_name "Lrmda"; gene_source "ensembl"; gene_biotype "protein_coding"; transcript_name "Lrmda-203"; transcript_source "ensembl"; transcript_biotype "protein_coding"; protein_id "ENSRNOP00000094277"; protein_version "2"; tag "Ensembl_canonical";
15	ENSEMBL114_rn	exon	1747221	1747347	0.64975912436167	-	.	gene_id "ENSRNOG00000069198"; transcript_id "ENSRNOG00000069198_tx_13"; exon_id "15_1747221_1747347_-"; exonnum "2"; txlen "1865";
15	ENSEMBL114_rn	exon	1747221	1747347	0.582595544706252	-	.	gene_id "ENSRNOG00000069198"; transcript_id "ENSRNOG00000069198_tx_16"; exon_id "15_1747221_1747347_-"; exonnum "3"; txlen "2181";
15	ENSEMBL114_rn	exon	1747221	1747347	0.114009154913867	-	.	gene_id "ENSRNOG00000069198"; transcript_id "ENSRNOG00000069198_tx_18"; exon_id "15_1747221_1747347_-"; exonnum "3"; txlen "2029";
15	ENSEMBL114_rn	exon	1747221	1747347	5.88715913690392	-	.	gene_id "ENSRNOG00000069198"; transcript_id "ENSRNOG00000069198_tx_2"; exon_id "15_1747221_1747347_-"; exonnum "3"; txlen "1829";
15	sraer114_ss	exon	1911694	1911998	0.64975912436167	-	.	gene_id "ENSRNOG00000069198"; transcript_id "ENSRNOG00000069198_tx_13"; exon_id "15_1911694_1911998_-"; exonnum "1"; txlen "1865";
15	sraer114_es	exon	1969763	1970332	0.354526293704876	-	.	gene_id "sraer114_gene_36858"; transcript_id "sraer114_gene_36858_tx_1"; exon_id "15_1969763_1970332_-"; exonnum "2"; txlen "991";
15	sraer114_ss	exon	1970816	1971236	0.354526293704876	-	.	gene_id "sraer114_gene_36858"; transcript_id "sraer114_gene_36858_tx_1"; exon_id "15_1970816_1971236_-"; exonnum "1"; txlen "991";
15	ensembl	exon	2326880	2326980	0	-	.	gene_id "ENSRNOG00000069198"; gene_version "2"; transcript_id "ENSRNOT00000100513"; transcript_version "2"; exon_number "2"; gene_name "Lrmda"; gene_source "ensembl"; gene_biotype "protein_coding"; transcript_name "Lrmda-201"; transcript_source "ensembl"; transcript_biotype "protein_coding"; exon_id "ENSRNOE00000660229"; exon_version "1";
15	ensembl	CDS	2326880	2326980	0	-	0	gene_id "ENSRNOG00000069198"; gene_version "2"; transcript_id "ENSRNOT00000100513"; transcript_version "2"; exon_number "2"; gene_name "Lrmda"; gene_source "ensembl"; gene_biotype "protein_coding"; transcript_name "Lrmda-201"; transcript_source "ensembl"; transcript_biotype "protein_coding"; protein_id "ENSRNOP00000091875"; protein_version "1";
15	ensembl	exon	2326880	2326980	0	-	.	gene_id "ENSRNOG00000069198"; gene_version "2"; transcript_id "ENSRNOT00000113268"; transcript_version "2"; exon_number "2"; gene_name "Lrmda"; gene_source "ensembl"; gene_biotype "protein_coding"; transcript_name "Lrmda-202"; transcript_source "ensembl"; transcript_biotype "protein_coding"; exon_id "ENSRNOE00000660229"; exon_version "1";
15	ensembl	CDS	2326880	2326980	0	-	0	gene_id "ENSRNOG00000069198"; gene_version "2"; transcript_id "ENSRNOT00000113268"; transcript_version "2"; exon_number "2"; gene_name "Lrmda"; gene_source "ensembl"; gene_biotype "protein_coding"; transcript_name "Lrmda-202"; transcript_source "ensembl"; transcript_biotype "protein_coding"; protein_id "ENSRNOP00000084379"; protein_version "1";
15	ensembl	exon	2326880	2326980	0	-	.	gene_id "ENSRNOG00000069198"; gene_version "2"; transcript_id "ENSRNOT00000117097"; transcript_version "2"; exon_number "2"; gene_name "Lrmda"; gene_source "ensembl"; gene_biotype "protein_coding"; transcript_name "Lrmda-203"; transcript_source "ensembl"; transcript_biotype "protein_coding"; exon_id "ENSRNOE00000660229"; exon_version "1"; tag "Ensembl_canonical";
15	ensembl	CDS	2326880	2326980	0	-	0	gene_id "ENSRNOG00000069198"; gene_version "2"; transcript_id "ENSRNOT00000117097"; transcript_version "2"; exon_number "2"; gene_name "Lrmda"; gene_source "ensembl"; gene_biotype "protein_coding"; transcript_name "Lrmda-203"; transcript_source "ensembl"; transcript_biotype "protein_coding"; protein_id "ENSRNOP00000094277"; protein_version "2"; tag "Ensembl_canonical";
15	ENSEMBL114_rn	exon	2326880	2326980	0.582595544706252	-	.	gene_id "ENSRNOG00000069198"; transcript_id "ENSRNOG00000069198_tx_16"; exon_id "15_2326880_2326980_-"; exonnum "2"; txlen "2181";
15	ENSEMBL114_rn	exon	2326880	2326980	0.114009154913867	-	.	gene_id "ENSRNOG00000069198"; transcript_id "ENSRNOG00000069198_tx_18"; exon_id "15_2326880_2326980_-"; exonnum "2"; txlen "2029";
15	ENSEMBL114_rn	exon	2326880	2326980	5.88715913690392	-	.	gene_id "ENSRNOG00000069198"; transcript_id "ENSRNOG00000069198_tx_2"; exon_id "15_2326880_2326980_-"; exonnum "2"; txlen "1829";
15	sraer114_ss	exon	2329791	2330310	0.582595544706252	-	.	gene_id "ENSRNOG00000069198"; transcript_id "ENSRNOG00000069198_tx_16"; exon_id "15_2329791_2330310_-"; exonnum "1"; txlen "2181";
15	ensembl	CDS	2333861	2333890	0	-	0	gene_id "ENSRNOG00000069198"; gene_version "2"; transcript_id "ENSRNOT00000100513"; transcript_version "2"; exon_number "1"; gene_name "Lrmda"; gene_source "ensembl"; gene_biotype "protein_coding"; transcript_name "Lrmda-201"; transcript_source "ensembl"; transcript_biotype "protein_coding"; protein_id "ENSRNOP00000091875"; protein_version "1";
15	ensembl	CDS	2333861	2333890	0	-	0	gene_id "ENSRNOG00000069198"; gene_version "2"; transcript_id "ENSRNOT00000113268"; transcript_version "2"; exon_number "1"; gene_name "Lrmda"; gene_source "ensembl"; gene_biotype "protein_coding"; transcript_name "Lrmda-202"; transcript_source "ensembl"; transcript_biotype "protein_coding"; protein_id "ENSRNOP00000084379"; protein_version "1";
15	ensembl	CDS	2333861	2333890	0	-	0	gene_id "ENSRNOG00000069198"; gene_version "2"; transcript_id "ENSRNOT00000117097"; transcript_version "2"; exon_number "1"; gene_name "Lrmda"; gene_source "ensembl"; gene_biotype "protein_coding"; transcript_name "Lrmda-203"; transcript_source "ensembl"; transcript_biotype "protein_coding"; protein_id "ENSRNOP00000094277"; protein_version "2"; tag "Ensembl_canonical";
15	ensembl	exon	2333861	2334089	0	-	.	gene_id "ENSRNOG00000069198"; gene_version "2"; transcript_id "ENSRNOT00000100513"; transcript_version "2"; exon_number "1"; gene_name "Lrmda"; gene_source "ensembl"; gene_biotype "protein_coding"; transcript_name "Lrmda-201"; transcript_source "ensembl"; transcript_biotype "protein_coding"; exon_id "ENSRNOE00000548375"; exon_version "3";
15	ensembl	exon	2333861	2334089	0	-	.	gene_id "ENSRNOG00000069198"; gene_version "2"; transcript_id "ENSRNOT00000113268"; transcript_version "2"; exon_number "1"; gene_name "Lrmda"; gene_source "ensembl"; gene_biotype "protein_coding"; transcript_name "Lrmda-202"; transcript_source "ensembl"; transcript_biotype "protein_coding"; exon_id "ENSRNOE00000548375"; exon_version "3";
15	ensembl	exon	2333861	2334089	0	-	.	gene_id "ENSRNOG00000069198"; gene_version "2"; transcript_id "ENSRNOT00000117097"; transcript_version "2"; exon_number "1"; gene_name "Lrmda"; gene_source "ensembl"; gene_biotype "protein_coding"; transcript_name "Lrmda-203"; transcript_source "ensembl"; transcript_biotype "protein_coding"; exon_id "ENSRNOE00000548375"; exon_version "3"; tag "Ensembl_canonical";
15	ENSEMBL114_rn	exon	2333861	2334089	0.114009154913867	-	.	gene_id "ENSRNOG00000069198"; transcript_id "ENSRNOG00000069198_tx_18"; exon_id "15_2333861_2334089_-"; exonnum "1"; txlen "2029";
15	ENSEMBL114_rn	exon	2333861	2334089	5.88715913690392	-	.	gene_id "ENSRNOG00000069198"; transcript_id "ENSRNOG00000069198_tx_2"; exon_id "15_2333861_2334089_-"; exonnum "1"; txlen "1829";
15	ensembl	start_codon	2333888	2333890	0	-	0	gene_id "ENSRNOG00000069198"; gene_version "2"; transcript_id "ENSRNOT00000100513"; transcript_version "2"; exon_number "1"; gene_name "Lrmda"; gene_source "ensembl"; gene_biotype "protein_coding"; transcript_name "Lrmda-201"; transcript_source "ensembl"; transcript_biotype "protein_coding";
15	ensembl	start_codon	2333888	2333890	0	-	0	gene_id "ENSRNOG00000069198"; gene_version "2"; transcript_id "ENSRNOT00000113268"; transcript_version "2"; exon_number "1"; gene_name "Lrmda"; gene_source "ensembl"; gene_biotype "protein_coding"; transcript_name "Lrmda-202"; transcript_source "ensembl"; transcript_biotype "protein_coding";
15	ensembl	start_codon	2333888	2333890	0	-	0	gene_id "ENSRNOG00000069198"; gene_version "2"; transcript_id "ENSRNOT00000117097"; transcript_version "2"; exon_number "1"; gene_name "Lrmda"; gene_source "ensembl"; gene_biotype "protein_coding"; transcript_name "Lrmda-203"; transcript_source "ensembl"; transcript_biotype "protein_coding"; tag "Ensembl_canonical";
15	ensembl	five_prime_utr	2333891	2334089	0	-	.	gene_id "ENSRNOG00000069198"; gene_version "2"; transcript_id "ENSRNOT00000100513"; transcript_version "2"; gene_name "Lrmda"; gene_source "ensembl"; gene_biotype "protein_coding"; transcript_name "Lrmda-201"; transcript_source "ensembl"; transcript_biotype "protein_coding";
15	ensembl	five_prime_utr	2333891	2334089	0	-	.	gene_id "ENSRNOG00000069198"; gene_version "2"; transcript_id "ENSRNOT00000113268"; transcript_version "2"; gene_name "Lrmda"; gene_source "ensembl"; gene_biotype "protein_coding"; transcript_name "Lrmda-202"; transcript_source "ensembl"; transcript_biotype "protein_coding";
15	ensembl	five_prime_utr	2333891	2334089	0	-	.	gene_id "ENSRNOG00000069198"; gene_version "2"; transcript_id "ENSRNOT00000117097"; transcript_version "2"; gene_name "Lrmda"; gene_source "ensembl"; gene_biotype "protein_coding"; transcript_name "Lrmda-203"; transcript_source "ensembl"; transcript_biotype "protein_coding"; tag "Ensembl_canonical";
15	ensembl	exon	2374852	2374952	0	-	.	gene_id "ENSRNOG00000079451"; gene_version "1"; transcript_id "ENSRNOT00000162539"; transcript_version "1"; exon_number "4"; gene_source "ensembl"; gene_biotype "lncRNA"; transcript_source "ensembl"; transcript_biotype "lncRNA"; exon_id "ENSRNOE00000763846"; exon_version "1"; tag "Ensembl_canonical";
15	ensembl	gene	2374852	2497225	0	-	.	gene_id "ENSRNOG00000079451"; gene_version "1"; gene_source "ensembl"; gene_biotype "lncRNA";
15	ensembl	transcript	2374852	2497225	0	-	.	gene_id "ENSRNOG00000079451"; gene_version "1"; transcript_id "ENSRNOT00000162539"; transcript_version "1"; gene_source "ensembl"; gene_biotype "lncRNA"; transcript_source "ensembl"; transcript_biotype "lncRNA"; tag "Ensembl_canonical";
15	ensembl	exon	2377033	2377078	0	-	.	gene_id "ENSRNOG00000079451"; gene_version "1"; transcript_id "ENSRNOT00000162539"; transcript_version "1"; exon_number "3"; gene_source "ensembl"; gene_biotype "lncRNA"; transcript_source "ensembl"; transcript_biotype "lncRNA"; exon_id "ENSRNOE00000744661"; exon_version "1"; tag "Ensembl_canonical";
15	ensembl	exon	2453295	2453348	0	-	.	gene_id "ENSRNOG00000079451"; gene_version "1"; transcript_id "ENSRNOT00000154597"; transcript_version "1"; exon_number "3"; gene_source "ensembl"; gene_biotype "lncRNA"; transcript_source "ensembl"; transcript_biotype "lncRNA"; exon_id "ENSRNOE00000754196"; exon_version "1";
15	ensembl	transcript	2453295	2478753	0	-	.	gene_id "ENSRNOG00000079451"; gene_version "1"; transcript_id "ENSRNOT00000154597"; transcript_version "1"; gene_source "ensembl"; gene_biotype "lncRNA"; transcript_source "ensembl"; transcript_biotype "lncRNA";
15	ensembl	exon	2475658	2475750	0	-	.	gene_id "ENSRNOG00000079451"; gene_version "1"; transcript_id "ENSRNOT00000162539"; transcript_version "1"; exon_number "2"; gene_source "ensembl"; gene_biotype "lncRNA"; transcript_source "ensembl"; transcript_biotype "lncRNA"; exon_id "ENSRNOE00000687191"; exon_version "1"; tag "Ensembl_canonical";
15	ensembl	exon	2475658	2475750	0	-	.	gene_id "ENSRNOG00000079451"; gene_version "1"; transcript_id "ENSRNOT00000154597"; transcript_version "1"; exon_number "2"; gene_source "ensembl"; gene_biotype "lncRNA"; transcript_source "ensembl"; transcript_biotype "lncRNA"; exon_id "ENSRNOE00000687191"; exon_version "1";
15	ensembl	exon	2478494	2478753	0	-	.	gene_id "ENSRNOG00000079451"; gene_version "1"; transcript_id "ENSRNOT00000154597"; transcript_version "1"; exon_number "1"; gene_source "ensembl"; gene_biotype "lncRNA"; transcript_source "ensembl"; transcript_biotype "lncRNA"; exon_id "ENSRNOE00000768170"; exon_version "1";
15	sraer114_es	exon	2483715	2483877	0.0249792840167126	-	.	gene_id "ENSRNOG00000079451"; transcript_id "ENSRNOG00000079451_tx_17"; exon_id "15_2483715_2483877_-"; exonnum "5"; txlen "511";
15	sraer114_es	exon	2483715	2483877	0.0709206948636803	-	.	gene_id "ENSRNOG00000079451"; transcript_id "ENSRNOG00000079451_tx_6"; exon_id "15_2483715_2483877_-"; exonnum "5"; txlen "508";
15	sraer114_es	exon	2483715	2483877	0.0709206948636803	-	.	gene_id "ENSRNOG00000079451"; transcript_id "ENSRNOG00000079451_tx_7"; exon_id "15_2483715_2483877_-"; exonnum "5"; txlen "538";
15	sraer114_mid	exon	2484736	2484879	0.0249792840167126	-	.	gene_id "ENSRNOG00000079451"; transcript_id "ENSRNOG00000079451_tx_17"; exon_id "15_2484736_2484879_-"; exonnum "4"; txlen "511";
15	sraer114_mid	exon	2484736	2484879	0.0709206948636803	-	.	gene_id "ENSRNOG00000079451"; transcript_id "ENSRNOG00000079451_tx_6"; exon_id "15_2484736_2484879_-"; exonnum "4"; txlen "508";
15	sraer114_mid	exon	2484736	2484879	0.0709206948636803	-	.	gene_id "ENSRNOG00000079451"; transcript_id "ENSRNOG00000079451_tx_7"; exon_id "15_2484736_2484879_-"; exonnum "4"; txlen "538";
15	sraer114_mid	exon	2486031	2486095	0.0249792840167126	-	.	gene_id "ENSRNOG00000079451"; transcript_id "ENSRNOG00000079451_tx_17"; exon_id "15_2486031_2486095_-"; exonnum "3"; txlen "511";
15	sraer114_mid	exon	2486031	2486095	0.0709206948636803	-	.	gene_id "ENSRNOG00000079451"; transcript_id "ENSRNOG00000079451_tx_6"; exon_id "15_2486031_2486095_-"; exonnum "3"; txlen "508";
15	sraer114_mid	exon	2486031	2486095	0.0709206948636803	-	.	gene_id "ENSRNOG00000079451"; transcript_id "ENSRNOG00000079451_tx_7"; exon_id "15_2486031_2486095_-"; exonnum "3"; txlen "538";
15	sraer114_mid	exon	2493631	2493704	0.0249792840167126	-	.	gene_id "ENSRNOG00000079451"; transcript_id "ENSRNOG00000079451_tx_17"; exon_id "15_2493631_2493704_-"; exonnum "2"; txlen "511";
15	sraer114_mid	exon	2493631	2493704	0.0709206948636803	-	.	gene_id "ENSRNOG00000079451"; transcript_id "ENSRNOG00000079451_tx_6"; exon_id "15_2493631_2493704_-"; exonnum "2"; txlen "508";
15	sraer114_mid	exon	2493631	2493734	0.0709206948636803	-	.	gene_id "ENSRNOG00000079451"; transcript_id "ENSRNOG00000079451_tx_7"; exon_id "15_2493631_2493734_-"; exonnum "2"; txlen "538";
15	sraer114_mid	exon	2494598	2494662	0.0249792840167126	-	.	gene_id "ENSRNOG00000079451"; transcript_id "ENSRNOG00000079451_tx_17"; exon_id "15_2494598_2494662_-"; exonnum "1"; txlen "511";
15	sraer114_ss	exon	2494976	2495037	0.0709206948636803	-	.	gene_id "ENSRNOG00000079451"; transcript_id "ENSRNOG00000079451_tx_6"; exon_id "15_2494976_2495037_-"; exonnum "1"; txlen "508";
15	sraer114_ss	exon	2494976	2495037	0.0709206948636803	-	.	gene_id "ENSRNOG00000079451"; transcript_id "ENSRNOG00000079451_tx_7"; exon_id "15_2494976_2495037_-"; exonnum "1"; txlen "538";
15	ensembl	exon	2496580	2497225	0	-	.	gene_id "ENSRNOG00000079451"; gene_version "1"; transcript_id "ENSRNOT00000162539"; transcript_version "1"; exon_number "1"; gene_source "ensembl"; gene_biotype "lncRNA"; transcript_source "ensembl"; transcript_biotype "lncRNA"; exon_id "ENSRNOE00000776210"; exon_version "1"; tag "Ensembl_canonical";
15	sraer114_es	exon	2497065	2497262	0.00692702049982562	-	.	gene_id "ENSRNOG00000078462"; transcript_id "ENSRNOG00000078462_tx_2"; exon_id "15_2497065_2497262_-"; exonnum "4"; txlen "670";
15	ensembl	exon	2497678	2498124	0	-	.	gene_id "ENSRNOG00000078462"; gene_version "1"; transcript_id "ENSRNOT00000126218"; transcript_version "1"; exon_number "2"; gene_source "ensembl"; gene_biotype "lncRNA"; transcript_source "ensembl"; transcript_biotype "lncRNA"; exon_id "ENSRNOE00000681528"; exon_version "1"; tag "Ensembl_canonical";
15	ensembl	gene	2497678	2504201	0	-	.	gene_id "ENSRNOG00000078462"; gene_version "1"; gene_source "ensembl"; gene_biotype "lncRNA";
15	ensembl	transcript	2497678	2504201	0	-	.	gene_id "ENSRNOG00000078462"; gene_version "1"; transcript_id "ENSRNOT00000126218"; transcript_version "1"; gene_source "ensembl"; gene_biotype "lncRNA"; transcript_source "ensembl"; transcript_biotype "lncRNA"; tag "Ensembl_canonical";
15	sraer114_mid	exon	2498062	2498124	0.0906970455605994	-	.	gene_id "ENSRNOG00000078462"; transcript_id "ENSRNOG00000078462_tx_1"; exon_id "15_2498062_2498124_-"; exonnum "2"; txlen "845";
15	sraer114_mid	exon	2498062	2498124	0.00692702049982562	-	.	gene_id "ENSRNOG00000078462"; transcript_id "ENSRNOG00000078462_tx_2"; exon_id "15_2498062_2498124_-"; exonnum "3"; txlen "670";
15	sraer114_mid	exon	2498062	2498124	0.00560259651697745	-	.	gene_id "ENSRNOG00000078462"; transcript_id "ENSRNOG00000078462_tx_3"; exon_id "15_2498062_2498124_-"; exonnum "3"; txlen "524";
15	sraer114_mid	exon	2498062	2498124	0.00474065859128861	-	.	gene_id "ENSRNOG00000078462"; transcript_id "ENSRNOG00000078462_tx_4"; exon_id "15_2498062_2498124_-"; exonnum "3"; txlen "941";
15	ensembl	exon	2498946	2499191	0	-	.	gene_id "ENSRNOG00000078462"; gene_version "1"; transcript_id "ENSRNOT00000161992"; transcript_version "1"; exon_number "2"; gene_source "ensembl"; gene_biotype "lncRNA"; transcript_source "ensembl"; transcript_biotype "lncRNA"; exon_id "ENSRNOE00000749302"; exon_version "1";
15	ensembl	transcript	2498946	2504201	0	-	.	gene_id "ENSRNOG00000078462"; gene_version "1"; transcript_id "ENSRNOT00000161992"; transcript_version "1"; gene_source "ensembl"; gene_biotype "lncRNA"; transcript_source "ensembl"; transcript_biotype "lncRNA";
15	sraer114_mid	exon	2499096	2499191	0.00560259651697745	-	.	gene_id "ENSRNOG00000078462"; transcript_id "ENSRNOG00000078462_tx_3"; exon_id "15_2499096_2499191_-"; exonnum "2"; txlen "524";
15	sraer114_mid	exon	2499096	2499191	0.00474065859128861	-	.	gene_id "ENSRNOG00000078462"; transcript_id "ENSRNOG00000078462_tx_4"; exon_id "15_2499096_2499191_-"; exonnum "2"; txlen "941";
15	ensembl	exon	2503420	2504201	0	-	.	gene_id "ENSRNOG00000078462"; gene_version "1"; transcript_id "ENSRNOT00000126218"; transcript_version "1"; exon_number "1"; gene_source "ensembl"; gene_biotype "lncRNA"; transcript_source "ensembl"; transcript_biotype "lncRNA"; exon_id "ENSRNOE00000703996"; exon_version "1"; tag "Ensembl_canonical";
15	ensembl	exon	2503420	2504201	0	-	.	gene_id "ENSRNOG00000078462"; gene_version "1"; transcript_id "ENSRNOT00000161992"; transcript_version "1"; exon_number "1"; gene_source "ensembl"; gene_biotype "lncRNA"; transcript_source "ensembl"; transcript_biotype "lncRNA"; exon_id "ENSRNOE00000703996"; exon_version "1";
15	ENSEMBL114_rn	exon	2503420	2504201	0.0906970455605994	-	.	gene_id "ENSRNOG00000078462"; transcript_id "ENSRNOG00000078462_tx_1"; exon_id "15_2503420_2504201_-"; exonnum "1"; txlen "845";
15	ENSEMBL114_rn	exon	2503420	2504201	0.00474065859128861	-	.	gene_id "ENSRNOG00000078462"; transcript_id "ENSRNOG00000078462_tx_4"; exon_id "15_2503420_2504201_-"; exonnum "1"; txlen "941";
15	sraer114_mid	exon	2503561	2503925	0.00692702049982562	-	.	gene_id "ENSRNOG00000078462"; transcript_id "ENSRNOG00000078462_tx_2"; exon_id "15_2503561_2503925_-"; exonnum "2"; txlen "670";
15	sraer114_mid	exon	2503561	2503925	0.00560259651697745	-	.	gene_id "ENSRNOG00000078462"; transcript_id "ENSRNOG00000078462_tx_3"; exon_id "15_2503561_2503925_-"; exonnum "1"; txlen "524";
15	sraer114_ss	exon	2507434	2507477	0.00692702049982562	-	.	gene_id "ENSRNOG00000078462"; transcript_id "ENSRNOG00000078462_tx_2"; exon_id "15_2507434_2507477_-"; exonnum "1"; txlen "670";
15	ensembl	three_prime_utr	2512216	2512856	0	-	.	gene_id "ENSRNOG00000013505"; gene_version "8"; transcript_id "ENSRNOT00000086864"; transcript_version "3"; gene_name "Vdac2"; gene_source "ensembl"; gene_biotype "protein_coding"; transcript_name "Vdac2-202"; transcript_source "ensembl"; transcript_biotype "protein_coding";
15	ensembl	three_prime_utr	2512216	2512856	0	-	.	gene_id "ENSRNOG00000013505"; gene_version "8"; transcript_id "ENSRNOT00000018462"; transcript_version "8"; gene_name "Vdac2"; gene_source "ensembl"; gene_biotype "protein_coding"; transcript_name "Vdac2-201"; transcript_source "ensembl"; transcript_biotype "protein_coding";
15	ensembl	three_prime_utr	2512216	2512856	0	-	.	gene_id "ENSRNOG00000013505"; gene_version "8"; transcript_id "ENSRNOT00000110275"; transcript_version "2"; gene_name "Vdac2"; gene_source "ensembl"; gene_biotype "protein_coding"; transcript_name "Vdac2-203"; transcript_source "ensembl"; transcript_biotype "protein_coding"; tag "Ensembl_canonical";
15	ensembl	exon	2512216	2512948	0	-	.	gene_id "ENSRNOG00000013505"; gene_version "8"; transcript_id "ENSRNOT00000086864"; transcript_version "3"; exon_number "8"; gene_name "Vdac2"; gene_source "ensembl"; gene_biotype "protein_coding"; transcript_name "Vdac2-202"; transcript_source "ensembl"; transcript_biotype "protein_coding"; exon_id "ENSRNOE00000549328"; exon_version "3";
15	ensembl	exon	2512216	2512948	0	-	.	gene_id "ENSRNOG00000013505"; gene_version "8"; transcript_id "ENSRNOT00000018462"; transcript_version "8"; exon_number "9"; gene_name "Vdac2"; gene_source "ensembl"; gene_biotype "protein_coding"; transcript_name "Vdac2-201"; transcript_source "ensembl"; transcript_biotype "protein_coding"; exon_id "ENSRNOE00000549328"; exon_version "3";
15	ensembl	exon	2512216	2512948	0	-	.	gene_id "ENSRNOG00000013505"; gene_version "8"; transcript_id "ENSRNOT00000110275"; transcript_version "2"; exon_number "9"; gene_name "Vdac2"; gene_source "ensembl"; gene_biotype "protein_coding"; transcript_name "Vdac2-203"; transcript_source "ensembl"; transcript_biotype "protein_coding"; exon_id "ENSRNOE00000549328"; exon_version "3"; tag "Ensembl_canonical";
15	ensembl	transcript	2512216	2524903	0	-	.	gene_id "ENSRNOG00000013505"; gene_version "8"; transcript_id "ENSRNOT00000086864"; transcript_version "3"; gene_name "Vdac2"; gene_source "ensembl"; gene_biotype "protein_coding"; transcript_name "Vdac2-202"; transcript_source "ensembl"; transcript_biotype "protein_coding";
15	ensembl	transcript	2512216	2525886	0	-	.	gene_id "ENSRNOG00000013505"; gene_version "8"; transcript_id "ENSRNOT00000018462"; transcript_version "8"; gene_name "Vdac2"; gene_source "ensembl"; gene_biotype "protein_coding"; transcript_name "Vdac2-201"; transcript_source "ensembl"; transcript_biotype "protein_coding";
15	ensembl	gene	2512216	2532229	0	-	.	gene_id "ENSRNOG00000013505"; gene_version "8"; gene_name "Vdac2"; gene_source "ensembl"; gene_biotype "protein_coding";
15	ensembl	transcript	2512216	2532229	0	-	.	gene_id "ENSRNOG00000013505"; gene_version "8"; transcript_id "ENSRNOT00000110275"; transcript_version "2"; gene_name "Vdac2"; gene_source "ensembl"; gene_biotype "protein_coding"; transcript_name "Vdac2-203"; transcript_source "ensembl"; transcript_biotype "protein_coding"; tag "Ensembl_canonical";
15	ensembl	stop_codon	2512857	2512859	0	-	0	gene_id "ENSRNOG00000013505"; gene_version "8"; transcript_id "ENSRNOT00000086864"; transcript_version "3"; exon_number "8"; gene_name "Vdac2"; gene_source "ensembl"; gene_biotype "protein_coding"; transcript_name "Vdac2-202"; transcript_source "ensembl"; transcript_biotype "protein_coding";
15	ensembl	stop_codon	2512857	2512859	0	-	0	gene_id "ENSRNOG00000013505"; gene_version "8"; transcript_id "ENSRNOT00000018462"; transcript_version "8"; exon_number "9"; gene_name "Vdac2"; gene_source "ensembl"; gene_biotype "protein_coding"; transcript_name "Vdac2-201"; transcript_source "ensembl"; transcript_biotype "protein_coding";
15	ensembl	stop_codon	2512857	2512859	0	-	0	gene_id "ENSRNOG00000013505"; gene_version "8"; transcript_id "ENSRNOT00000110275"; transcript_version "2"; exon_number "9"; gene_name "Vdac2"; gene_source "ensembl"; gene_biotype "protein_coding"; transcript_name "Vdac2-203"; transcript_source "ensembl"; transcript_biotype "protein_coding"; tag "Ensembl_canonical";
15	ensembl	CDS	2512860	2512948	0	-	2	gene_id "ENSRNOG00000013505"; gene_version "8"; transcript_id "ENSRNOT00000086864"; transcript_version "3"; exon_number "8"; gene_name "Vdac2"; gene_source "ensembl"; gene_biotype "protein_coding"; transcript_name "Vdac2-202"; transcript_source "ensembl"; transcript_biotype "protein_coding"; protein_id "ENSRNOP00000074839"; protein_version "2";
15	ensembl	CDS	2512860	2512948	0	-	2	gene_id "ENSRNOG00000013505"; gene_version "8"; transcript_id "ENSRNOT00000018462"; transcript_version "8"; exon_number "9"; gene_name "Vdac2"; gene_source "ensembl"; gene_biotype "protein_coding"; transcript_name "Vdac2-201"; transcript_source "ensembl"; transcript_biotype "protein_coding"; protein_id "ENSRNOP00000018462"; protein_version "7";
15	ensembl	CDS	2512860	2512948	0	-	2	gene_id "ENSRNOG00000013505"; gene_version "8"; transcript_id "ENSRNOT00000110275"; transcript_version "2"; exon_number "9"; gene_name "Vdac2"; gene_source "ensembl"; gene_biotype "protein_coding"; transcript_name "Vdac2-203"; transcript_source "ensembl"; transcript_biotype "protein_coding"; protein_id "ENSRNOP00000083875"; protein_version "2"; tag "Ensembl_canonical";
15	ensembl	exon	2514152	2514209	0	-	.	gene_id "ENSRNOG00000013505"; gene_version "8"; transcript_id "ENSRNOT00000086864"; transcript_version "3"; exon_number "7"; gene_name "Vdac2"; gene_source "ensembl"; gene_biotype "protein_coding"; transcript_name "Vdac2-202"; transcript_source "ensembl"; transcript_biotype "protein_coding"; exon_id "ENSRNOE00000319905"; exon_version "1";
15	ensembl	CDS	2514152	2514209	0	-	0	gene_id "ENSRNOG00000013505"; gene_version "8"; transcript_id "ENSRNOT00000086864"; transcript_version "3"; exon_number "7"; gene_name "Vdac2"; gene_source "ensembl"; gene_biotype "protein_coding"; transcript_name "Vdac2-202"; transcript_source "ensembl"; transcript_biotype "protein_coding"; protein_id "ENSRNOP00000074839"; protein_version "2";
15	ensembl	exon	2514152	2514209	0	-	.	gene_id "ENSRNOG00000013505"; gene_version "8"; transcript_id "ENSRNOT00000018462"; transcript_version "8"; exon_number "8"; gene_name "Vdac2"; gene_source "ensembl"; gene_biotype "protein_coding"; transcript_name "Vdac2-201"; transcript_source "ensembl"; transcript_biotype "protein_coding"; exon_id "ENSRNOE00000319905"; exon_version "1";
15	ensembl	CDS	2514152	2514209	0	-	0	gene_id "ENSRNOG00000013505"; gene_version "8"; transcript_id "ENSRNOT00000018462"; transcript_version "8"; exon_number "8"; gene_name "Vdac2"; gene_source "ensembl"; gene_biotype "protein_coding"; transcript_name "Vdac2-201"; transcript_source "ensembl"; transcript_biotype "protein_coding"; protein_id "ENSRNOP00000018462"; protein_version "7";
15	ensembl	exon	2514152	2514209	0	-	.	gene_id "ENSRNOG00000013505"; gene_version "8"; transcript_id "ENSRNOT00000110275"; transcript_version "2"; exon_number "8"; gene_name "Vdac2"; gene_source "ensembl"; gene_biotype "protein_coding"; transcript_name "Vdac2-203"; transcript_source "ensembl"; transcript_biotype "protein_coding"; exon_id "ENSRNOE00000319905"; exon_version "1"; tag "Ensembl_canonical";
15	ensembl	CDS	2514152	2514209	0	-	0	gene_id "ENSRNOG00000013505"; gene_version "8"; transcript_id "ENSRNOT00000110275"; transcript_version "2"; exon_number "8"; gene_name "Vdac2"; gene_source "ensembl"; gene_biotype "protein_coding"; transcript_name "Vdac2-203"; transcript_source "ensembl"; transcript_biotype "protein_coding"; protein_id "ENSRNOP00000083875"; protein_version "2"; tag "Ensembl_canonical";
15	ensembl	exon	2517256	2517406	0	-	.	gene_id "ENSRNOG00000013505"; gene_version "8"; transcript_id "ENSRNOT00000086864"; transcript_version "3"; exon_number "6"; gene_name "Vdac2"; gene_source "ensembl"; gene_biotype "protein_coding"; transcript_name "Vdac2-202"; transcript_source "ensembl"; transcript_biotype "protein_coding"; exon_id "ENSRNOE00000131068"; exon_version "1";
15	ensembl	CDS	2517256	2517406	0	-	1	gene_id "ENSRNOG00000013505"; gene_version "8"; transcript_id "ENSRNOT00000086864"; transcript_version "3"; exon_number "6"; gene_name "Vdac2"; gene_source "ensembl"; gene_biotype "protein_coding"; transcript_name "Vdac2-202"; transcript_source "ensembl"; transcript_biotype "protein_coding"; protein_id "ENSRNOP00000074839"; protein_version "2";
15	ensembl	exon	2517256	2517406	0	-	.	gene_id "ENSRNOG00000013505"; gene_version "8"; transcript_id "ENSRNOT00000018462"; transcript_version "8"; exon_number "7"; gene_name "Vdac2"; gene_source "ensembl"; gene_biotype "protein_coding"; transcript_name "Vdac2-201"; transcript_source "ensembl"; transcript_biotype "protein_coding"; exon_id "ENSRNOE00000131068"; exon_version "1";
15	ensembl	CDS	2517256	2517406	0	-	1	gene_id "ENSRNOG00000013505"; gene_version "8"; transcript_id "ENSRNOT00000018462"; transcript_version "8"; exon_number "7"; gene_name "Vdac2"; gene_source "ensembl"; gene_biotype "protein_coding"; transcript_name "Vdac2-201"; transcript_source "ensembl"; transcript_biotype "protein_coding"; protein_id "ENSRNOP00000018462"; protein_version "7";
15	ensembl	exon	2517256	2517406	0	-	.	gene_id "ENSRNOG00000013505"; gene_version "8"; transcript_id "ENSRNOT00000110275"; transcript_version "2"; exon_number "7"; gene_name "Vdac2"; gene_source "ensembl"; gene_biotype "protein_coding"; transcript_name "Vdac2-203"; transcript_source "ensembl"; transcript_biotype "protein_coding"; exon_id "ENSRNOE00000131068"; exon_version "1"; tag "Ensembl_canonical";
15	ensembl	CDS	2517256	2517406	0	-	1	gene_id "ENSRNOG00000013505"; gene_version "8"; transcript_id "ENSRNOT00000110275"; transcript_version "2"; exon_number "7"; gene_name "Vdac2"; gene_source "ensembl"; gene_biotype "protein_coding"; transcript_name "Vdac2-203"; transcript_source "ensembl"; transcript_biotype "protein_coding"; protein_id "ENSRNOP00000083875"; protein_version "2"; tag "Ensembl_canonical";
15	ensembl	exon	2518971	2519198	0	-	.	gene_id "ENSRNOG00000013505"; gene_version "8"; transcript_id "ENSRNOT00000086864"; transcript_version "3"; exon_number "5"; gene_name "Vdac2"; gene_source "ensembl"; gene_biotype "protein_coding"; transcript_name "Vdac2-202"; transcript_source "ensembl"; transcript_biotype "protein_coding"; exon_id "ENSRNOE00000129849"; exon_version "1";
15	ensembl	CDS	2518971	2519198	0	-	1	gene_id "ENSRNOG00000013505"; gene_version "8"; transcript_id "ENSRNOT00000086864"; transcript_version "3"; exon_number "5"; gene_name "Vdac2"; gene_source "ensembl"; gene_biotype "protein_coding"; transcript_name "Vdac2-202"; transcript_source "ensembl"; transcript_biotype "protein_coding"; protein_id "ENSRNOP00000074839"; protein_version "2";
15	ensembl	exon	2518971	2519198	0	-	.	gene_id "ENSRNOG00000013505"; gene_version "8"; transcript_id "ENSRNOT00000018462"; transcript_version "8"; exon_number "6"; gene_name "Vdac2"; gene_source "ensembl"; gene_biotype "protein_coding"; transcript_name "Vdac2-201"; transcript_source "ensembl"; transcript_biotype "protein_coding"; exon_id "ENSRNOE00000129849"; exon_version "1";
15	ensembl	CDS	2518971	2519198	0	-	1	gene_id "ENSRNOG00000013505"; gene_version "8"; transcript_id "ENSRNOT00000018462"; transcript_version "8"; exon_number "6"; gene_name "Vdac2"; gene_source "ensembl"; gene_biotype "protein_coding"; transcript_name "Vdac2-201"; transcript_source "ensembl"; transcript_biotype "protein_coding"; protein_id "ENSRNOP00000018462"; protein_version "7";
15	ensembl	exon	2518971	2519198	0	-	.	gene_id "ENSRNOG00000013505"; gene_version "8"; transcript_id "ENSRNOT00000110275"; transcript_version "2"; exon_number "6"; gene_name "Vdac2"; gene_source "ensembl"; gene_biotype "protein_coding"; transcript_name "Vdac2-203"; transcript_source "ensembl"; transcript_biotype "protein_coding"; exon_id "ENSRNOE00000129849"; exon_version "1"; tag "Ensembl_canonical";
15	ensembl	CDS	2518971	2519198	0	-	1	gene_id "ENSRNOG00000013505"; gene_version "8"; transcript_id "ENSRNOT00000110275"; transcript_version "2"; exon_number "6"; gene_name "Vdac2"; gene_source "ensembl"; gene_biotype "protein_coding"; transcript_name "Vdac2-203"; transcript_source "ensembl"; transcript_biotype "protein_coding"; protein_id "ENSRNOP00000083875"; protein_version "2"; tag "Ensembl_canonical";
15	ensembl	exon	2519571	2519776	0	-	.	gene_id "ENSRNOG00000013505"; gene_version "8"; transcript_id "ENSRNOT00000086864"; transcript_version "3"; exon_number "4"; gene_name "Vdac2"; gene_source "ensembl"; gene_biotype "protein_coding"; transcript_name "Vdac2-202"; transcript_source "ensembl"; transcript_biotype "protein_coding"; exon_id "ENSRNOE00000298907"; exon_version "1";
15	ensembl	CDS	2519571	2519776	0	-	0	gene_id "ENSRNOG00000013505"; gene_version "8"; transcript_id "ENSRNOT00000086864"; transcript_version "3"; exon_number "4"; gene_name "Vdac2"; gene_source "ensembl"; gene_biotype "protein_coding"; transcript_name "Vdac2-202"; transcript_source "ensembl"; transcript_biotype "protein_coding"; protein_id "ENSRNOP00000074839"; protein_version "2";
15	ensembl	exon	2519571	2519776	0	-	.	gene_id "ENSRNOG00000013505"; gene_version "8"; transcript_id "ENSRNOT00000018462"; transcript_version "8"; exon_number "5"; gene_name "Vdac2"; gene_source "ensembl"; gene_biotype "protein_coding"; transcript_name "Vdac2-201"; transcript_source "ensembl"; transcript_biotype "protein_coding"; exon_id "ENSRNOE00000298907"; exon_version "1";
15	ensembl	CDS	2519571	2519776	0	-	0	gene_id "ENSRNOG00000013505"; gene_version "8"; transcript_id "ENSRNOT00000018462"; transcript_version "8"; exon_number "5"; gene_name "Vdac2"; gene_source "ensembl"; gene_biotype "protein_coding"; transcript_name "Vdac2-201"; transcript_source "ensembl"; transcript_biotype "protein_coding"; protein_id "ENSRNOP00000018462"; protein_version "7";
15	ensembl	exon	2519571	2519776	0	-	.	gene_id "ENSRNOG00000013505"; gene_version "8"; transcript_id "ENSRNOT00000110275"; transcript_version "2"; exon_number "5"; gene_name "Vdac2"; gene_source "ensembl"; gene_biotype "protein_coding"; transcript_name "Vdac2-203"; transcript_source "ensembl"; transcript_biotype "protein_coding"; exon_id "ENSRNOE00000298907"; exon_version "1"; tag "Ensembl_canonical";
15	ensembl	CDS	2519571	2519776	0	-	0	gene_id "ENSRNOG00000013505"; gene_version "8"; transcript_id "ENSRNOT00000110275"; transcript_version "2"; exon_number "5"; gene_name "Vdac2"; gene_source "ensembl"; gene_biotype "protein_coding"; transcript_name "Vdac2-203"; transcript_source "ensembl"; transcript_biotype "protein_coding"; protein_id "ENSRNOP00000083875"; protein_version "2"; tag "Ensembl_canonical";
15	ensembl	exon	2523524	2523573	0	-	.	gene_id "ENSRNOG00000013505"; gene_version "8"; transcript_id "ENSRNOT00000086864"; transcript_version "3"; exon_number "3"; gene_name "Vdac2"; gene_source "ensembl"; gene_biotype "protein_coding"; transcript_name "Vdac2-202"; transcript_source "ensembl"; transcript_biotype "protein_coding"; exon_id "ENSRNOE00000287022"; exon_version "1";
15	ensembl	CDS	2523524	2523573	0	-	2	gene_id "ENSRNOG00000013505"; gene_version "8"; transcript_id "ENSRNOT00000086864"; transcript_version "3"; exon_number "3"; gene_name "Vdac2"; gene_source "ensembl"; gene_biotype "protein_coding"; transcript_name "Vdac2-202"; transcript_source "ensembl"; transcript_biotype "protein_coding"; protein_id "ENSRNOP00000074839"; protein_version "2";
15	ensembl	exon	2523524	2523573	0	-	.	gene_id "ENSRNOG00000013505"; gene_version "8"; transcript_id "ENSRNOT00000018462"; transcript_version "8"; exon_number "4"; gene_name "Vdac2"; gene_source "ensembl"; gene_biotype "protein_coding"; transcript_name "Vdac2-201"; transcript_source "ensembl"; transcript_biotype "protein_coding"; exon_id "ENSRNOE00000287022"; exon_version "1";
15	ensembl	CDS	2523524	2523573	0	-	2	gene_id "ENSRNOG00000013505"; gene_version "8"; transcript_id "ENSRNOT00000018462"; transcript_version "8"; exon_number "4"; gene_name "Vdac2"; gene_source "ensembl"; gene_biotype "protein_coding"; transcript_name "Vdac2-201"; transcript_source "ensembl"; transcript_biotype "protein_coding"; protein_id "ENSRNOP00000018462"; protein_version "7";
15	ensembl	exon	2523524	2523573	0	-	.	gene_id "ENSRNOG00000013505"; gene_version "8"; transcript_id "ENSRNOT00000110275"; transcript_version "2"; exon_number "4"; gene_name "Vdac2"; gene_source "ensembl"; gene_biotype "protein_coding"; transcript_name "Vdac2-203"; transcript_source "ensembl"; transcript_biotype "protein_coding"; exon_id "ENSRNOE00000287022"; exon_version "1"; tag "Ensembl_canonical";
15	ensembl	CDS	2523524	2523573	0	-	2	gene_id "ENSRNOG00000013505"; gene_version "8"; transcript_id "ENSRNOT00000110275"; transcript_version "2"; exon_number "4"; gene_name "Vdac2"; gene_source "ensembl"; gene_biotype "protein_coding"; transcript_name "Vdac2-203"; transcript_source "ensembl"; transcript_biotype "protein_coding"; protein_id "ENSRNOP00000083875"; protein_version "2"; tag "Ensembl_canonical";
15	ensembl	exon	2524417	2524485	0	-	.	gene_id "ENSRNOG00000013505"; gene_version "8"; transcript_id "ENSRNOT00000086864"; transcript_version "3"; exon_number "2"; gene_name "Vdac2"; gene_source "ensembl"; gene_biotype "protein_coding"; transcript_name "Vdac2-202"; transcript_source "ensembl"; transcript_biotype "protein_coding"; exon_id "ENSRNOE00000128780"; exon_version "3";
15	ensembl	CDS	2524417	2524485	0	-	2	gene_id "ENSRNOG00000013505"; gene_version "8"; transcript_id "ENSRNOT00000086864"; transcript_version "3"; exon_number "2"; gene_name "Vdac2"; gene_source "ensembl"; gene_biotype "protein_coding"; transcript_name "Vdac2-202"; transcript_source "ensembl"; transcript_biotype "protein_coding"; protein_id "ENSRNOP00000074839"; protein_version "2";
15	ensembl	exon	2524417	2524485	0	-	.	gene_id "ENSRNOG00000013505"; gene_version "8"; transcript_id "ENSRNOT00000018462"; transcript_version "8"; exon_number "3"; gene_name "Vdac2"; gene_source "ensembl"; gene_biotype "protein_coding"; transcript_name "Vdac2-201"; transcript_source "ensembl"; transcript_biotype "protein_coding"; exon_id "ENSRNOE00000128780"; exon_version "3";
15	ensembl	CDS	2524417	2524485	0	-	2	gene_id "ENSRNOG00000013505"; gene_version "8"; transcript_id "ENSRNOT00000018462"; transcript_version "8"; exon_number "3"; gene_name "Vdac2"; gene_source "ensembl"; gene_biotype "protein_coding"; transcript_name "Vdac2-201"; transcript_source "ensembl"; transcript_biotype "protein_coding"; protein_id "ENSRNOP00000018462"; protein_version "7";
15	ensembl	exon	2524417	2524485	0	-	.	gene_id "ENSRNOG00000013505"; gene_version "8"; transcript_id "ENSRNOT00000110275"; transcript_version "2"; exon_number "3"; gene_name "Vdac2"; gene_source "ensembl"; gene_biotype "protein_coding"; transcript_name "Vdac2-203"; transcript_source "ensembl"; transcript_biotype "protein_coding"; exon_id "ENSRNOE00000128780"; exon_version "3"; tag "Ensembl_canonical";
15	ensembl	CDS	2524417	2524485	0	-	2	gene_id "ENSRNOG00000013505"; gene_version "8"; transcript_id "ENSRNOT00000110275"; transcript_version "2"; exon_number "3"; gene_name "Vdac2"; gene_source "ensembl"; gene_biotype "protein_coding"; transcript_name "Vdac2-203"; transcript_source "ensembl"; transcript_biotype "protein_coding"; protein_id "ENSRNOP00000083875"; protein_version "2"; tag "Ensembl_canonical";
15	ensembl	exon	2524891	2524903	0	-	.	gene_id "ENSRNOG00000013505"; gene_version "8"; transcript_id "ENSRNOT00000086864"; transcript_version "3"; exon_number "1"; gene_name "Vdac2"; gene_source "ensembl"; gene_biotype "protein_coding"; transcript_name "Vdac2-202"; transcript_source "ensembl"; transcript_biotype "protein_coding"; exon_id "ENSRNOE00000730811"; exon_version "1";
15	ensembl	CDS	2524891	2524903	0	-	0	gene_id "ENSRNOG00000013505"; gene_version "8"; transcript_id "ENSRNOT00000086864"; transcript_version "3"; exon_number "1"; gene_name "Vdac2"; gene_source "ensembl"; gene_biotype "protein_coding"; transcript_name "Vdac2-202"; transcript_source "ensembl"; transcript_biotype "protein_coding"; protein_id "ENSRNOP00000074839"; protein_version "2";
15	ensembl	CDS	2525500	2525533	0	-	0	gene_id "ENSRNOG00000013505"; gene_version "8"; transcript_id "ENSRNOT00000018462"; transcript_version "8"; exon_number "2"; gene_name "Vdac2"; gene_source "ensembl"; gene_biotype "protein_coding"; transcript_name "Vdac2-201"; transcript_source "ensembl"; transcript_biotype "protein_coding"; protein_id "ENSRNOP00000018462"; protein_version "7";
15	ensembl	exon	2525500	2525558	0	-	.	gene_id "ENSRNOG00000013505"; gene_version "8"; transcript_id "ENSRNOT00000018462"; transcript_version "8"; exon_number "2"; gene_name "Vdac2"; gene_source "ensembl"; gene_biotype "protein_coding"; transcript_name "Vdac2-201"; transcript_source "ensembl"; transcript_biotype "protein_coding"; exon_id "ENSRNOE00000128736"; exon_version "2";
15	ensembl	exon	2525500	2525558	0	-	.	gene_id "ENSRNOG00000013505"; gene_version "8"; transcript_id "ENSRNOT00000110275"; transcript_version "2"; exon_number "2"; gene_name "Vdac2"; gene_source "ensembl"; gene_biotype "protein_coding"; transcript_name "Vdac2-203"; transcript_source "ensembl"; transcript_biotype "protein_coding"; exon_id "ENSRNOE00000790517"; exon_version "1"; tag "Ensembl_canonical";
15	ensembl	CDS	2525500	2525558	0	-	1	gene_id "ENSRNOG00000013505"; gene_version "8"; transcript_id "ENSRNOT00000110275"; transcript_version "2"; exon_number "2"; gene_name "Vdac2"; gene_source "ensembl"; gene_biotype "protein_coding"; transcript_name "Vdac2-203"; transcript_source "ensembl"; transcript_biotype "protein_coding"; protein_id "ENSRNOP00000083875"; protein_version "2"; tag "Ensembl_canonical";
15	ensembl	start_codon	2525531	2525533	0	-	0	gene_id "ENSRNOG00000013505"; gene_version "8"; transcript_id "ENSRNOT00000018462"; transcript_version "8"; exon_number "2"; gene_name "Vdac2"; gene_source "ensembl"; gene_biotype "protein_coding"; transcript_name "Vdac2-201"; transcript_source "ensembl"; transcript_biotype "protein_coding";
15	ensembl	five_prime_utr	2525534	2525558	0	-	.	gene_id "ENSRNOG00000013505"; gene_version "8"; transcript_id "ENSRNOT00000018462"; transcript_version "8"; gene_name "Vdac2"; gene_source "ensembl"; gene_biotype "protein_coding"; transcript_name "Vdac2-201"; transcript_source "ensembl"; transcript_biotype "protein_coding";
15	ensembl	exon	2525741	2525886	0	-	.	gene_id "ENSRNOG00000013505"; gene_version "8"; transcript_id "ENSRNOT00000018462"; transcript_version "8"; exon_number "1"; gene_name "Vdac2"; gene_source "ensembl"; gene_biotype "protein_coding"; transcript_name "Vdac2-201"; transcript_source "ensembl"; transcript_biotype "protein_coding"; exon_id "ENSRNOE00000354139"; exon_version "3";
15	ensembl	five_prime_utr	2525741	2525886	0	-	.	gene_id "ENSRNOG00000013505"; gene_version "8"; transcript_id "ENSRNOT00000018462"; transcript_version "8"; gene_name "Vdac2"; gene_source "ensembl"; gene_biotype "protein_coding"; transcript_name "Vdac2-201"; transcript_source "ensembl"; transcript_biotype "protein_coding";
15	ensembl	CDS	2532127	2532146	0	-	0	gene_id "ENSRNOG00000013505"; gene_version "8"; transcript_id "ENSRNOT00000110275"; transcript_version "2"; exon_number "1"; gene_name "Vdac2"; gene_source "ensembl"; gene_biotype "protein_coding"; transcript_name "Vdac2-203"; transcript_source "ensembl"; transcript_biotype "protein_coding"; protein_id "ENSRNOP00000083875"; protein_version "2"; tag "Ensembl_canonical";
15	ensembl	exon	2532127	2532229	0	-	.	gene_id "ENSRNOG00000013505"; gene_version "8"; transcript_id "ENSRNOT00000110275"; transcript_version "2"; exon_number "1"; gene_name "Vdac2"; gene_source "ensembl"; gene_biotype "protein_coding"; transcript_name "Vdac2-203"; transcript_source "ensembl"; transcript_biotype "protein_coding"; exon_id "ENSRNOE00000635409"; exon_version "2"; tag "Ensembl_canonical";
15	ensembl	start_codon	2532144	2532146	0	-	0	gene_id "ENSRNOG00000013505"; gene_version "8"; transcript_id "ENSRNOT00000110275"; transcript_version "2"; exon_number "1"; gene_name "Vdac2"; gene_source "ensembl"; gene_biotype "protein_coding"; transcript_name "Vdac2-203"; transcript_source "ensembl"; transcript_biotype "protein_coding"; tag "Ensembl_canonical";
15	ensembl	five_prime_utr	2532147	2532229	0	-	.	gene_id "ENSRNOG00000013505"; gene_version "8"; transcript_id "ENSRNOT00000110275"; transcript_version "2"; gene_name "Vdac2"; gene_source "ensembl"; gene_biotype "protein_coding"; transcript_name "Vdac2-203"; transcript_source "ensembl"; transcript_biotype "protein_coding"; tag "Ensembl_canonical";
15	ensembl	gene	2541612	2543706	0	-	.	gene_id "ENSRNOG00000078388"; gene_version "1"; gene_source "ensembl"; gene_biotype "lncRNA";
15	ensembl	transcript	2541612	2543706	0	-	.	gene_id "ENSRNOG00000078388"; gene_version "1"; transcript_id "ENSRNOT00000138969"; transcript_version "1"; gene_source "ensembl"; gene_biotype "lncRNA"; transcript_source "ensembl"; transcript_biotype "lncRNA"; tag "Ensembl_canonical";
15	ensembl	exon	2541612	2543706	0	-	.	gene_id "ENSRNOG00000078388"; gene_version "1"; transcript_id "ENSRNOT00000138969"; transcript_version "1"; exon_number "1"; gene_source "ensembl"; gene_biotype "lncRNA"; transcript_source "ensembl"; transcript_biotype "lncRNA"; exon_id "ENSRNOE00000812595"; exon_version "1"; tag "Ensembl_canonical";
15	ensembl	three_prime_utr	2561435	2565621	0	-	.	gene_id "ENSRNOG00000013236"; gene_version "8"; transcript_id "ENSRNOT00000018023"; transcript_version "8"; gene_name "Samd8"; gene_source "ensembl"; gene_biotype "protein_coding"; transcript_name "Samd8-201"; transcript_source "ensembl"; transcript_biotype "protein_coding"; tag "Ensembl_canonical";
15	ensembl	exon	2561435	2565926	0	-	.	gene_id "ENSRNOG00000013236"; gene_version "8"; transcript_id "ENSRNOT00000018023"; transcript_version "8"; exon_number "6"; gene_name "Samd8"; gene_source "ensembl"; gene_biotype "protein_coding"; transcript_name "Samd8-201"; transcript_source "ensembl"; transcript_biotype "protein_coding"; exon_id "ENSRNOE00000243048"; exon_version "6"; tag "Ensembl_canonical";
15	ENSEMBL114_rn	exon	2561435	2565926	2.24287997268436	-	.	gene_id "ENSRNOG00000013236"; transcript_id "ENSRNOG00000013236_tx_3"; exon_id "15_2561435_2565926_-"; exonnum "8"; txlen "6153";
15	ENSEMBL114_rn	exon	2561435	2565926	2.12454977108279	-	.	gene_id "ENSRNOG00000013236"; transcript_id "ENSRNOG00000013236_tx_4"; exon_id "15_2561435_2565926_-"; exonnum "8"; txlen "5908";
15	ensembl	gene	2561435	2607052	0	-	.	gene_id "ENSRNOG00000013236"; gene_version "8"; gene_name "Samd8"; gene_source "ensembl"; gene_biotype "protein_coding";
15	ensembl	transcript	2561435	2607052	0	-	.	gene_id "ENSRNOG00000013236"; gene_version "8"; transcript_id "ENSRNOT00000018023"; transcript_version "8"; gene_name "Samd8"; gene_source "ensembl"; gene_biotype "protein_coding"; transcript_name "Samd8-201"; transcript_source "ensembl"; transcript_biotype "protein_coding"; tag "Ensembl_canonical";
15	ensembl	stop_codon	2565622	2565624	0	-	0	gene_id "ENSRNOG00000013236"; gene_version "8"; transcript_id "ENSRNOT00000018023"; transcript_version "8"; exon_number "6"; gene_name "Samd8"; gene_source "ensembl"; gene_biotype "protein_coding"; transcript_name "Samd8-201"; transcript_source "ensembl"; transcript_biotype "protein_coding"; tag "Ensembl_canonical";
15	ensembl	CDS	2565625	2565926	0	-	2	gene_id "ENSRNOG00000013236"; gene_version "8"; transcript_id "ENSRNOT00000018023"; transcript_version "8"; exon_number "6"; gene_name "Samd8"; gene_source "ensembl"; gene_biotype "protein_coding"; transcript_name "Samd8-201"; transcript_source "ensembl"; transcript_biotype "protein_coding"; protein_id "ENSRNOP00000100388"; protein_version "1"; tag "Ensembl_canonical";
15	ensembl	exon	2566316	2566466	0	-	.	gene_id "ENSRNOG00000013236"; gene_version "8"; transcript_id "ENSRNOT00000018023"; transcript_version "8"; exon_number "5"; gene_name "Samd8"; gene_source "ensembl"; gene_biotype "protein_coding"; transcript_name "Samd8-201"; transcript_source "ensembl"; transcript_biotype "protein_coding"; exon_id "ENSRNOE00000127914"; exon_version "1"; tag "Ensembl_canonical";
15	ensembl	CDS	2566316	2566466	0	-	0	gene_id "ENSRNOG00000013236"; gene_version "8"; transcript_id "ENSRNOT00000018023"; transcript_version "8"; exon_number "5"; gene_name "Samd8"; gene_source "ensembl"; gene_biotype "protein_coding"; transcript_name "Samd8-201"; transcript_source "ensembl"; transcript_biotype "protein_coding"; protein_id "ENSRNOP00000100388"; protein_version "1"; tag "Ensembl_canonical";
15	ENSEMBL114_rn	exon	2566316	2566466	2.24287997268436	-	.	gene_id "ENSRNOG00000013236"; transcript_id "ENSRNOG00000013236_tx_3"; exon_id "15_2566316_2566466_-"; exonnum "7"; txlen "6153";
15	ENSEMBL114_rn	exon	2566316	2566466	2.12454977108279	-	.	gene_id "ENSRNOG00000013236"; transcript_id "ENSRNOG00000013236_tx_4"; exon_id "15_2566316_2566466_-"; exonnum "7"; txlen "5908";
15	ensembl	exon	2574313	2574430	0	-	.	gene_id "ENSRNOG00000013236"; gene_version "8"; transcript_id "ENSRNOT00000018023"; transcript_version "8"; exon_number "4"; gene_name "Samd8"; gene_source "ensembl"; gene_biotype "protein_coding"; transcript_name "Samd8-201"; transcript_source "ensembl"; transcript_biotype "protein_coding"; exon_id "ENSRNOE00000127542"; exon_version "1"; tag "Ensembl_canonical";
15	ensembl	CDS	2574313	2574430	0	-	1	gene_id "ENSRNOG00000013236"; gene_version "8"; transcript_id "ENSRNOT00000018023"; transcript_version "8"; exon_number "4"; gene_name "Samd8"; gene_source "ensembl"; gene_biotype "protein_coding"; transcript_name "Samd8-201"; transcript_source "ensembl"; transcript_biotype "protein_coding"; protein_id "ENSRNOP00000100388"; protein_version "1"; tag "Ensembl_canonical";
15	ENSEMBL114_rn	exon	2574313	2574430	2.24287997268436	-	.	gene_id "ENSRNOG00000013236"; transcript_id "ENSRNOG00000013236_tx_3"; exon_id "15_2574313_2574430_-"; exonnum "6"; txlen "6153";
15	ENSEMBL114_rn	exon	2574313	2574430	2.12454977108279	-	.	gene_id "ENSRNOG00000013236"; transcript_id "ENSRNOG00000013236_tx_4"; exon_id "15_2574313_2574430_-"; exonnum "6"; txlen "5908";
15	ensembl	exon	2577452	2577547	0	-	.	gene_id "ENSRNOG00000013236"; gene_version "8"; transcript_id "ENSRNOT00000018023"; transcript_version "8"; exon_number "3"; gene_name "Samd8"; gene_source "ensembl"; gene_biotype "protein_coding"; transcript_name "Samd8-201"; transcript_source "ensembl"; transcript_biotype "protein_coding"; exon_id "ENSRNOE00000127193"; exon_version "1"; tag "Ensembl_canonical";
15	ensembl	CDS	2577452	2577547	0	-	1	gene_id "ENSRNOG00000013236"; gene_version "8"; transcript_id "ENSRNOT00000018023"; transcript_version "8"; exon_number "3"; gene_name "Samd8"; gene_source "ensembl"; gene_biotype "protein_coding"; transcript_name "Samd8-201"; transcript_source "ensembl"; transcript_biotype "protein_coding"; protein_id "ENSRNOP00000100388"; protein_version "1"; tag "Ensembl_canonical";
15	ENSEMBL114_rn	exon	2577452	2577547	2.24287997268436	-	.	gene_id "ENSRNOG00000013236"; transcript_id "ENSRNOG00000013236_tx_3"; exon_id "15_2577452_2577547_-"; exonnum "5"; txlen "6153";
15	ENSEMBL114_rn	exon	2577452	2577547	2.12454977108279	-	.	gene_id "ENSRNOG00000013236"; transcript_id "ENSRNOG00000013236_tx_4"; exon_id "15_2577452_2577547_-"; exonnum "5"; txlen "5908";
15	ensembl	exon	2581844	2582436	0	-	.	gene_id "ENSRNOG00000013236"; gene_version "8"; transcript_id "ENSRNOT00000018023"; transcript_version "8"; exon_number "2"; gene_name "Samd8"; gene_source "ensembl"; gene_biotype "protein_coding"; transcript_name "Samd8-201"; transcript_source "ensembl"; transcript_biotype "protein_coding"; exon_id "ENSRNOE00000126085"; exon_version "2"; tag "Ensembl_canonical";
15	ensembl	CDS	2581844	2582436	0	-	0	gene_id "ENSRNOG00000013236"; gene_version "8"; transcript_id "ENSRNOT00000018023"; transcript_version "8"; exon_number "2"; gene_name "Samd8"; gene_source "ensembl"; gene_biotype "protein_coding"; transcript_name "Samd8-201"; transcript_source "ensembl"; transcript_biotype "protein_coding"; protein_id "ENSRNOP00000100388"; protein_version "1"; tag "Ensembl_canonical";
15	ENSEMBL114_rn	exon	2581844	2582436	2.24287997268436	-	.	gene_id "ENSRNOG00000013236"; transcript_id "ENSRNOG00000013236_tx_3"; exon_id "15_2581844_2582436_-"; exonnum "4"; txlen "6153";
15	ENSEMBL114_rn	exon	2581844	2582436	2.12454977108279	-	.	gene_id "ENSRNOG00000013236"; transcript_id "ENSRNOG00000013236_tx_4"; exon_id "15_2581844_2582436_-"; exonnum "4"; txlen "5908";
15	ensembl	CDS	2606769	2606804	0	-	0	gene_id "ENSRNOG00000013236"; gene_version "8"; transcript_id "ENSRNOT00000018023"; transcript_version "8"; exon_number "1"; gene_name "Samd8"; gene_source "ensembl"; gene_biotype "protein_coding"; transcript_name "Samd8-201"; transcript_source "ensembl"; transcript_biotype "protein_coding"; protein_id "ENSRNOP00000100388"; protein_version "1"; tag "Ensembl_canonical";
15	ensembl	exon	2606769	2607052	0	-	.	gene_id "ENSRNOG00000013236"; gene_version "8"; transcript_id "ENSRNOT00000018023"; transcript_version "8"; exon_number "1"; gene_name "Samd8"; gene_source "ensembl"; gene_biotype "protein_coding"; transcript_name "Samd8-201"; transcript_source "ensembl"; transcript_biotype "protein_coding"; exon_id "ENSRNOE00000641172"; exon_version "2"; tag "Ensembl_canonical";
15	ensembl	start_codon	2606802	2606804	0	-	0	gene_id "ENSRNOG00000013236"; gene_version "8"; transcript_id "ENSRNOT00000018023"; transcript_version "8"; exon_number "1"; gene_name "Samd8"; gene_source "ensembl"; gene_biotype "protein_coding"; transcript_name "Samd8-201"; transcript_source "ensembl"; transcript_biotype "protein_coding"; tag "Ensembl_canonical";
15	ensembl	five_prime_utr	2606805	2607052	0	-	.	gene_id "ENSRNOG00000013236"; gene_version "8"; transcript_id "ENSRNOT00000018023"; transcript_version "8"; gene_name "Samd8"; gene_source "ensembl"; gene_biotype "protein_coding"; transcript_name "Samd8-201"; transcript_source "ensembl"; transcript_biotype "protein_coding"; tag "Ensembl_canonical";
15	sraer114_mid	exon	2611570	2611788	2.12454977108279	-	.	gene_id "ENSRNOG00000013236"; transcript_id "ENSRNOG00000013236_tx_4"; exon_id "15_2611570_2611788_-"; exonnum "3"; txlen "5908";
15	sraer114_mid	exon	2611570	2612033	2.24287997268436	-	.	gene_id "ENSRNOG00000013236"; transcript_id "ENSRNOG00000013236_tx_3"; exon_id "15_2611570_2612033_-"; exonnum "3"; txlen "6153";
15	sraer114_mid	exon	2613181	2613316	2.24287997268436	-	.	gene_id "ENSRNOG00000013236"; transcript_id "ENSRNOG00000013236_tx_3"; exon_id "15_2613181_2613316_-"; exonnum "2"; txlen "6153";
15	sraer114_mid	exon	2613181	2613316	2.12454977108279	-	.	gene_id "ENSRNOG00000013236"; transcript_id "ENSRNOG00000013236_tx_4"; exon_id "15_2613181_2613316_-"; exonnum "2"; txlen "5908";
15	sraer114_ss	exon	2616509	2616611	2.24287997268436	-	.	gene_id "ENSRNOG00000013236"; transcript_id "ENSRNOG00000013236_tx_3"; exon_id "15_2616509_2616611_-"; exonnum "1"; txlen "6153";
15	sraer114_ss	exon	2616509	2616611	2.12454977108279	-	.	gene_id "ENSRNOG00000013236"; transcript_id "ENSRNOG00000013236_tx_4"; exon_id "15_2616509_2616611_-"; exonnum "1"; txlen "5908";
15	sraer114_es	exon	2620710	2620813	0.00773157185065595	-	.	gene_id "sraer114_gene_41562"; transcript_id "sraer114_gene_41562_tx_8"; exon_id "15_2620710_2620813_-"; exonnum "13"; txlen "1769";
15	sraer114_es	exon	2620710	2620813	0.00616436134038785	-	.	gene_id "sraer114_gene_41562"; transcript_id "sraer114_gene_41562_tx_9"; exon_id "15_2620710_2620813_-"; exonnum "13"; txlen "1860";
15	sraer114_mid	exon	2622199	2622424	0.268809368879237	-	.	gene_id "sraer114_gene_41562"; transcript_id "sraer114_gene_41562_tx_2"; exon_id "15_2622199_2622424_-"; exonnum "5"; txlen "855";
15	sraer114_mid	exon	2622199	2622424	0.090861899349152	-	.	gene_id "sraer114_gene_41562"; transcript_id "sraer114_gene_41562_tx_5"; exon_id "15_2622199_2622424_-"; exonnum "4"; txlen "733";
15	sraer114_mid	exon	2622199	2622424	0.00773157185065595	-	.	gene_id "sraer114_gene_41562"; transcript_id "sraer114_gene_41562_tx_8"; exon_id "15_2622199_2622424_-"; exonnum "12"; txlen "1769";
15	sraer114_mid	exon	2622199	2622424	0.00616436134038785	-	.	gene_id "sraer114_gene_41562"; transcript_id "sraer114_gene_41562_tx_9"; exon_id "15_2622199_2622424_-"; exonnum "12"; txlen "1860";
15	sraer114_mid	exon	2623787	2624154	0.268809368879237	-	.	gene_id "sraer114_gene_41562"; transcript_id "sraer114_gene_41562_tx_2"; exon_id "15_2623787_2624154_-"; exonnum "4"; txlen "855";
15	sraer114_mid	exon	2623787	2624154	0.090861899349152	-	.	gene_id "sraer114_gene_41562"; transcript_id "sraer114_gene_41562_tx_5"; exon_id "15_2623787_2624154_-"; exonnum "3"; txlen "733";
15	sraer114_mid	exon	2623787	2624154	0.00773157185065595	-	.	gene_id "sraer114_gene_41562"; transcript_id "sraer114_gene_41562_tx_8"; exon_id "15_2623787_2624154_-"; exonnum "11"; txlen "1769";
15	sraer114_mid	exon	2623787	2624154	0.00616436134038785	-	.	gene_id "sraer114_gene_41562"; transcript_id "sraer114_gene_41562_tx_9"; exon_id "15_2623787_2624154_-"; exonnum "11"; txlen "1860";
15	sraer114_mid	exon	2624239	2624360	0.268809368879237	-	.	gene_id "sraer114_gene_41562"; transcript_id "sraer114_gene_41562_tx_2"; exon_id "15_2624239_2624360_-"; exonnum "3"; txlen "855";
15	sraer114_mid	exon	2624239	2624360	0.00773157185065595	-	.	gene_id "sraer114_gene_41562"; transcript_id "sraer114_gene_41562_tx_8"; exon_id "15_2624239_2624360_-"; exonnum "10"; txlen "1769";
15	sraer114_mid	exon	2624239	2624360	0.00616436134038785	-	.	gene_id "sraer114_gene_41562"; transcript_id "sraer114_gene_41562_tx_9"; exon_id "15_2624239_2624360_-"; exonnum "10"; txlen "1860";
15	sraer114_mid	exon	2625678	2625770	0.268809368879237	-	.	gene_id "sraer114_gene_41562"; transcript_id "sraer114_gene_41562_tx_2"; exon_id "15_2625678_2625770_-"; exonnum "2"; txlen "855";
15	sraer114_mid	exon	2625678	2625770	0.090861899349152	-	.	gene_id "sraer114_gene_41562"; transcript_id "sraer114_gene_41562_tx_5"; exon_id "15_2625678_2625770_-"; exonnum "2"; txlen "733";
15	sraer114_mid	exon	2625678	2625770	0.00773157185065595	-	.	gene_id "sraer114_gene_41562"; transcript_id "sraer114_gene_41562_tx_8"; exon_id "15_2625678_2625770_-"; exonnum "9"; txlen "1769";
15	sraer114_mid	exon	2625678	2625770	0.00616436134038785	-	.	gene_id "sraer114_gene_41562"; transcript_id "sraer114_gene_41562_tx_9"; exon_id "15_2625678_2625770_-"; exonnum "9"; txlen "1860";
15	sraer114_ss	exon	2628032	2628077	0.268809368879237	-	.	gene_id "sraer114_gene_41562"; transcript_id "sraer114_gene_41562_tx_2"; exon_id "15_2628032_2628077_-"; exonnum "1"; txlen "855";
15	sraer114_ss	exon	2628032	2628077	0.090861899349152	-	.	gene_id "sraer114_gene_41562"; transcript_id "sraer114_gene_41562_tx_5"; exon_id "15_2628032_2628077_-"; exonnum "1"; txlen "733";
15	sraer114_mid	exon	2634069	2634195	0.200560325591499	-	.	gene_id "sraer114_gene_41562"; transcript_id "sraer114_gene_41562_tx_3"; exon_id "15_2634069_2634195_-"; exonnum "5"; txlen "710";
15	sraer114_mid	exon	2634069	2634195	0.0495871733624706	-	.	gene_id "sraer114_gene_41562"; transcript_id "sraer114_gene_41562_tx_7"; exon_id "15_2634069_2634195_-"; exonnum "4"; txlen "573";
15	sraer114_mid	exon	2634069	2634195	0.00773157185065595	-	.	gene_id "sraer114_gene_41562"; transcript_id "sraer114_gene_41562_tx_8"; exon_id "15_2634069_2634195_-"; exonnum "8"; txlen "1769";
15	sraer114_mid	exon	2634069	2634195	0.00616436134038785	-	.	gene_id "sraer114_gene_41562"; transcript_id "sraer114_gene_41562_tx_9"; exon_id "15_2634069_2634195_-"; exonnum "8"; txlen "1860";
15	sraer114_mid	exon	2634395	2634531	0.200560325591499	-	.	gene_id "sraer114_gene_41562"; transcript_id "sraer114_gene_41562_tx_3"; exon_id "15_2634395_2634531_-"; exonnum "4"; txlen "710";
15	sraer114_mid	exon	2634395	2634531	0.00773157185065595	-	.	gene_id "sraer114_gene_41562"; transcript_id "sraer114_gene_41562_tx_8"; exon_id "15_2634395_2634531_-"; exonnum "7"; txlen "1769";
15	sraer114_mid	exon	2634395	2634531	0.00616436134038785	-	.	gene_id "sraer114_gene_41562"; transcript_id "sraer114_gene_41562_tx_9"; exon_id "15_2634395_2634531_-"; exonnum "7"; txlen "1860";
15	sraer114_mid	exon	2634996	2635148	0.00616436134038785	-	.	gene_id "sraer114_gene_41562"; transcript_id "sraer114_gene_41562_tx_9"; exon_id "15_2634996_2635148_-"; exonnum "6"; txlen "1860";
15	sraer114_mid	exon	2635087	2635148	0.00773157185065595	-	.	gene_id "sraer114_gene_41562"; transcript_id "sraer114_gene_41562_tx_8"; exon_id "15_2635087_2635148_-"; exonnum "6"; txlen "1769";
15	sraer114_mid	exon	2635328	2635563	0.200560325591499	-	.	gene_id "sraer114_gene_41562"; transcript_id "sraer114_gene_41562_tx_3"; exon_id "15_2635328_2635563_-"; exonnum "3"; txlen "710";
15	sraer114_mid	exon	2635328	2635563	0.0495871733624706	-	.	gene_id "sraer114_gene_41562"; transcript_id "sraer114_gene_41562_tx_7"; exon_id "15_2635328_2635563_-"; exonnum "3"; txlen "573";
15	sraer114_mid	exon	2635328	2635563	0.00773157185065595	-	.	gene_id "sraer114_gene_41562"; transcript_id "sraer114_gene_41562_tx_8"; exon_id "15_2635328_2635563_-"; exonnum "5"; txlen "1769";
15	sraer114_mid	exon	2635328	2635563	0.00616436134038785	-	.	gene_id "sraer114_gene_41562"; transcript_id "sraer114_gene_41562_tx_9"; exon_id "15_2635328_2635563_-"; exonnum "5"; txlen "1860";
15	sraer114_mid	exon	2635960	2635995	0.200560325591499	-	.	gene_id "sraer114_gene_41562"; transcript_id "sraer114_gene_41562_tx_3"; exon_id "15_2635960_2635995_-"; exonnum "2"; txlen "710";
15	sraer114_mid	exon	2635960	2635995	0.0495871733624706	-	.	gene_id "sraer114_gene_41562"; transcript_id "sraer114_gene_41562_tx_7"; exon_id "15_2635960_2635995_-"; exonnum "2"; txlen "573";
15	sraer114_mid	exon	2635960	2635995	0.00773157185065595	-	.	gene_id "sraer114_gene_41562"; transcript_id "sraer114_gene_41562_tx_8"; exon_id "15_2635960_2635995_-"; exonnum "4"; txlen "1769";
15	sraer114_mid	exon	2635960	2635995	0.00616436134038785	-	.	gene_id "sraer114_gene_41562"; transcript_id "sraer114_gene_41562_tx_9"; exon_id "15_2635960_2635995_-"; exonnum "4"; txlen "1860";
15	sraer114_ss	exon	2637446	2637619	0.200560325591499	-	.	gene_id "sraer114_gene_41562"; transcript_id "sraer114_gene_41562_tx_3"; exon_id "15_2637446_2637619_-"; exonnum "1"; txlen "710";
15	sraer114_ss	exon	2637446	2637619	0.0495871733624706	-	.	gene_id "sraer114_gene_41562"; transcript_id "sraer114_gene_41562_tx_7"; exon_id "15_2637446_2637619_-"; exonnum "1"; txlen "573";
15	sraer114_mid	exon	2647358	2647401	0.00773157185065595	-	.	gene_id "sraer114_gene_41562"; transcript_id "sraer114_gene_41562_tx_8"; exon_id "15_2647358_2647401_-"; exonnum "3"; txlen "1769";
15	sraer114_mid	exon	2647358	2647401	0.00616436134038785	-	.	gene_id "sraer114_gene_41562"; transcript_id "sraer114_gene_41562_tx_9"; exon_id "15_2647358_2647401_-"; exonnum "3"; txlen "1860";
15	sraer114_mid	exon	2658746	2658906	0.00773157185065595	-	.	gene_id "sraer114_gene_41562"; transcript_id "sraer114_gene_41562_tx_8"; exon_id "15_2658746_2658906_-"; exonnum "2"; txlen "1769";
15	sraer114_mid	exon	2658746	2658906	0.00616436134038785	-	.	gene_id "sraer114_gene_41562"; transcript_id "sraer114_gene_41562_tx_9"; exon_id "15_2658746_2658906_-"; exonnum "2"; txlen "1860";
15	sraer114_mid	exon	2659250	2659302	0.00773157185065595	-	.	gene_id "sraer114_gene_41562"; transcript_id "sraer114_gene_41562_tx_8"; exon_id "15_2659250_2659302_-"; exonnum "1"; txlen "1769";
15	sraer114_mid	exon	2659250	2659302	0.00616436134038785	-	.	gene_id "sraer114_gene_41562"; transcript_id "sraer114_gene_41562_tx_9"; exon_id "15_2659250_2659302_-"; exonnum "1"; txlen "1860";
15	sraer114_es	exon	2673829	2674999	0.358492685124622	-	.	gene_id "sraer114_gene_43890"; transcript_id "sraer114_gene_43890_tx_1"; exon_id "15_2673829_2674999_-"; exonnum "2"; txlen "1470";
15	sraer114_es	exon	2673829	2674999	0.0502172277156801	-	.	gene_id "sraer114_gene_43890"; transcript_id "sraer114_gene_43890_tx_2"; exon_id "15_2673829_2674999_-"; exonnum "2"; txlen "1558";
15	sraer114_es	exon	2673829	2674999	0.0459467556367609	-	.	gene_id "sraer114_gene_43890"; transcript_id "sraer114_gene_43890_tx_3"; exon_id "15_2673829_2674999_-"; exonnum "3"; txlen "1777";
15	sraer114_mid	exon	2678642	2678948	0.0459467556367609	-	.	gene_id "sraer114_gene_43890"; transcript_id "sraer114_gene_43890_tx_3"; exon_id "15_2678642_2678948_-"; exonnum "2"; txlen "1777";
15	sraer114_ss	exon	2679072	2679370	0.358492685124622	-	.	gene_id "sraer114_gene_43890"; transcript_id "sraer114_gene_43890_tx_1"; exon_id "15_2679072_2679370_-"; exonnum "1"; txlen "1470";
15	sraer114_ss	exon	2679072	2679370	0.0459467556367609	-	.	gene_id "sraer114_gene_43890"; transcript_id "sraer114_gene_43890_tx_3"; exon_id "15_2679072_2679370_-"; exonnum "1"; txlen "1777";
15	sraer114_es	exon	2681263	2681500	0.00438851336433668	-	.	gene_id "sraer114_gene_43890"; transcript_id "sraer114_gene_43890_tx_4"; exon_id "15_2681263_2681500_-"; exonnum "3"; txlen "675";
15	sraer114_mid	exon	2682302	2682688	0.0502172277156801	-	.	gene_id "sraer114_gene_43890"; transcript_id "sraer114_gene_43890_tx_2"; exon_id "15_2682302_2682688_-"; exonnum "1"; txlen "1558";
15	sraer114_mid	exon	2682302	2682688	0.00438851336433668	-	.	gene_id "sraer114_gene_43890"; transcript_id "sraer114_gene_43890_tx_4"; exon_id "15_2682302_2682688_-"; exonnum "2"; txlen "675";
15	sraer114_ss	exon	2683153	2683202	0.00438851336433668	-	.	gene_id "sraer114_gene_43890"; transcript_id "sraer114_gene_43890_tx_4"; exon_id "15_2683153_2683202_-"; exonnum "1"; txlen "675";
15	ensembl	three_prime_utr	2688811	2689811	0	-	.	gene_id "ENSRNOG00000012850"; gene_version "7"; transcript_id "ENSRNOT00000107992"; transcript_version "2"; gene_name "Kat6b"; gene_source "ensembl"; gene_biotype "protein_coding"; transcript_name "Kat6b-202"; transcript_source "ensembl"; transcript_biotype "protein_coding"; tag "Ensembl_canonical";
15	ensembl	three_prime_utr	2688811	2689811	0	-	.	gene_id "ENSRNOG00000012850"; gene_version "7"; transcript_id "ENSRNOT00000148230"; transcript_version "1"; gene_name "Kat6b"; gene_source "ensembl"; gene_biotype "protein_coding"; transcript_name "Kat6b-203"; transcript_source "ensembl"; transcript_biotype "protein_coding";
15	ensembl	three_prime_utr	2688811	2689811	0	-	.	gene_id "ENSRNOG00000012850"; gene_version "7"; transcript_id "ENSRNOT00000070893"; transcript_version "4"; gene_name "Kat6b"; gene_source "ensembl"; gene_biotype "protein_coding"; transcript_name "Kat6b-201"; transcript_source "ensembl"; transcript_biotype "protein_coding";
15	ensembl	exon	2688811	2692312	0	-	.	gene_id "ENSRNOG00000012850"; gene_version "7"; transcript_id "ENSRNOT00000107992"; transcript_version "2"; exon_number "16"; gene_name "Kat6b"; gene_source "ensembl"; gene_biotype "protein_coding"; transcript_name "Kat6b-202"; transcript_source "ensembl"; transcript_biotype "protein_coding"; exon_id "ENSRNOE00000499119"; exon_version "4"; tag "Ensembl_canonical";
15	ensembl	exon	2688811	2692312	0	-	.	gene_id "ENSRNOG00000012850"; gene_version "7"; transcript_id "ENSRNOT00000148230"; transcript_version "1"; exon_number "14"; gene_name "Kat6b"; gene_source "ensembl"; gene_biotype "protein_coding"; transcript_name "Kat6b-203"; transcript_source "ensembl"; transcript_biotype "protein_coding"; exon_id "ENSRNOE00000499119"; exon_version "4";
15	ensembl	exon	2688811	2692312	0	-	.	gene_id "ENSRNOG00000012850"; gene_version "7"; transcript_id "ENSRNOT00000070893"; transcript_version "4"; exon_number "14"; gene_name "Kat6b"; gene_source "ensembl"; gene_biotype "protein_coding"; transcript_name "Kat6b-201"; transcript_source "ensembl"; transcript_biotype "protein_coding"; exon_id "ENSRNOE00000499119"; exon_version "4";
15	ENSEMBL114_rn	exon	2688811	2692312	73.5905522531897	-	.	gene_id "ENSRNOG00000012850"; transcript_id "ENSRNOG00000012850_tx_1"; exon_id "15_2688811_2692312_-"; exonnum "17"; txlen "6618";
15	ENSEMBL114_rn	exon	2688811	2692312	4.62807288976269	-	.	gene_id "ENSRNOG00000012850"; transcript_id "ENSRNOG00000012850_tx_10"; exon_id "15_2688811_2692312_-"; exonnum "16"; txlen "6502";
15	ENSEMBL114_rn	exon	2688811	2692312	4.38738986191074	-	.	gene_id "ENSRNOG00000012850"; transcript_id "ENSRNOG00000012850_tx_11"; exon_id "15_2688811_2692312_-"; exonnum "16"; txlen "6481";
15	ENSEMBL114_rn	exon	2688811	2692312	4.01039606871812	-	.	gene_id "ENSRNOG00000012850"; transcript_id "ENSRNOG00000012850_tx_12"; exon_id "15_2688811_2692312_-"; exonnum "16"; txlen "7375";
15	ENSEMBL114_rn	exon	2688811	2692312	3.75066683903736	-	.	gene_id "ENSRNOG00000012850"; transcript_id "ENSRNOG00000012850_tx_13"; exon_id "15_2688811_2692312_-"; exonnum "16"; txlen "7354";
15	ENSEMBL114_rn	exon	2688811	2692312	3.40042795393656	-	.	gene_id "ENSRNOG00000012850"; transcript_id "ENSRNOG00000012850_tx_14"; exon_id "15_2688811_2692312_-"; exonnum "17"; txlen "6901";
15	ENSEMBL114_rn	exon	2688811	2692312	3.36366271726304	-	.	gene_id "ENSRNOG00000012850"; transcript_id "ENSRNOG00000012850_tx_15"; exon_id "15_2688811_2692312_-"; exonnum "17"; txlen "8198";
15	ENSEMBL114_rn	exon	2688811	2692312	3.30009417361378	-	.	gene_id "ENSRNOG00000012850"; transcript_id "ENSRNOG00000012850_tx_16"; exon_id "15_2688811_2692312_-"; exonnum "14"; txlen "6313";
15	ENSEMBL114_rn	exon	2688811	2692312	3.04036494393301	-	.	gene_id "ENSRNOG00000012850"; transcript_id "ENSRNOG00000012850_tx_17"; exon_id "15_2688811_2692312_-"; exonnum "14"; txlen "6292";
15	ENSEMBL114_rn	exon	2688811	2692312	2.90920301364098	-	.	gene_id "ENSRNOG00000012850"; transcript_id "ENSRNOG00000012850_tx_18"; exon_id "15_2688811_2692312_-"; exonnum "17"; txlen "7774";
15	ENSEMBL114_rn	exon	2688811	2692312	2.71330771905896	-	.	gene_id "ENSRNOG00000012850"; transcript_id "ENSRNOG00000012850_tx_19"; exon_id "15_2688811_2692312_-"; exonnum "17"; txlen "9071";
15	ENSEMBL114_rn	exon	2688811	2692312	60.7751804263332	-	.	gene_id "ENSRNOG00000012850"; transcript_id "ENSRNOG00000012850_tx_2"; exon_id "15_2688811_2692312_-"; exonnum "17"; txlen "6597";
15	ENSEMBL114_rn	exon	2688811	2692312	2.03124899256422	-	.	gene_id "ENSRNOG00000012850"; transcript_id "ENSRNOG00000012850_tx_20"; exon_id "15_2688811_2692312_-"; exonnum "15"; txlen "8009";
15	ENSEMBL114_rn	exon	2688811	2692312	1.81326474545136	-	.	gene_id "ENSRNOG00000012850"; transcript_id "ENSRNOG00000012850_tx_21"; exon_id "15_2688811_2692312_-"; exonnum "15"; txlen "6712";
15	ENSEMBL114_rn	exon	2688811	2692312	1.42997179620265	-	.	gene_id "ENSRNOG00000012850"; transcript_id "ENSRNOG00000012850_tx_22"; exon_id "15_2688811_2692312_-"; exonnum "17"; txlen "7483";
15	ENSEMBL114_rn	exon	2688811	2692312	1.16835668566684	-	.	gene_id "ENSRNOG00000012850"; transcript_id "ENSRNOG00000012850_tx_26"; exon_id "15_2688811_2692312_-"; exonnum "17"; txlen "6539";
15	ENSEMBL114_rn	exon	2688811	2692312	1.15990836401305	-	.	gene_id "ENSRNOG00000012850"; transcript_id "ENSRNOG00000012850_tx_27"; exon_id "15_2688811_2692312_-"; exonnum "17"; txlen "6937";
15	ENSEMBL114_rn	exon	2688811	2692312	54.2893512927451	-	.	gene_id "ENSRNOG00000012850"; transcript_id "ENSRNOG00000012850_tx_3"; exon_id "15_2688811_2692312_-"; exonnum "17"; txlen "7491";
15	ENSEMBL114_rn	exon	2688811	2692312	0.864127822668122	-	.	gene_id "ENSRNOG00000012850"; transcript_id "ENSRNOG00000012850_tx_30"; exon_id "15_2688811_2692312_-"; exonnum "14"; txlen "6596";
15	ENSEMBL114_rn	exon	2688811	2692312	0.864127822668122	-	.	gene_id "ENSRNOG00000012850"; transcript_id "ENSRNOG00000012850_tx_31"; exon_id "15_2688811_2692312_-"; exonnum "16"; txlen "6785";
15	ENSEMBL114_rn	exon	2688811	2692312	46.9914005748302	-	.	gene_id "ENSRNOG00000012850"; transcript_id "ENSRNOG00000012850_tx_4"; exon_id "15_2688811_2692312_-"; exonnum "17"; txlen "7470";
15	ENSEMBL114_rn	exon	2688811	2692312	19.7542343593933	-	.	gene_id "ENSRNOG00000012850"; transcript_id "ENSRNOG00000012850_tx_5"; exon_id "15_2688811_2692312_-"; exonnum "15"; txlen "6429";
15	ENSEMBL114_rn	exon	2688811	2692312	14.4520463685541	-	.	gene_id "ENSRNOG00000012850"; transcript_id "ENSRNOG00000012850_tx_6"; exon_id "15_2688811_2692312_-"; exonnum "15"; txlen "6408";
15	ENSEMBL114_rn	exon	2688811	2692312	11.55563833286	-	.	gene_id "ENSRNOG00000012850"; transcript_id "ENSRNOG00000012850_tx_7"; exon_id "15_2688811_2692312_-"; exonnum "17"; txlen "6924";
15	ENSEMBL114_rn	exon	2688811	2692312	10.5318106525229	-	.	gene_id "ENSRNOG00000012850"; transcript_id "ENSRNOG00000012850_tx_8"; exon_id "15_2688811_2692312_-"; exonnum "17"; txlen "6945";
15	ENSEMBL114_rn	exon	2688811	2692312	5.16021038773722	-	.	gene_id "ENSRNOG00000012850"; transcript_id "ENSRNOG00000012850_tx_9"; exon_id "15_2688811_2692312_-"; exonnum "17"; txlen "6610";
15	ensembl	gene	2688811	2844343	0	-	.	gene_id "ENSRNOG00000012850"; gene_version "7"; gene_name "Kat6b"; gene_source "ensembl"; gene_biotype "protein_coding";
15	ensembl	transcript	2688811	2844343	0	-	.	gene_id "ENSRNOG00000012850"; gene_version "7"; transcript_id "ENSRNOT00000107992"; transcript_version "2"; gene_name "Kat6b"; gene_source "ensembl"; gene_biotype "protein_coding"; transcript_name "Kat6b-202"; transcript_source "ensembl"; transcript_biotype "protein_coding"; tag "Ensembl_canonical";
15	ensembl	transcript	2688811	2844343	0	-	.	gene_id "ENSRNOG00000012850"; gene_version "7"; transcript_id "ENSRNOT00000148230"; transcript_version "1"; gene_name "Kat6b"; gene_source "ensembl"; gene_biotype "protein_coding"; transcript_name "Kat6b-203"; transcript_source "ensembl"; transcript_biotype "protein_coding";
15	ensembl	transcript	2688811	2844343	0	-	.	gene_id "ENSRNOG00000012850"; gene_version "7"; transcript_id "ENSRNOT00000070893"; transcript_version "4"; gene_name "Kat6b"; gene_source "ensembl"; gene_biotype "protein_coding"; transcript_name "Kat6b-201"; transcript_source "ensembl"; transcript_biotype "protein_coding";
15	ensembl	stop_codon	2689812	2689814	0	-	0	gene_id "ENSRNOG00000012850"; gene_version "7"; transcript_id "ENSRNOT00000107992"; transcript_version "2"; exon_number "16"; gene_name "Kat6b"; gene_source "ensembl"; gene_biotype "protein_coding"; transcript_name "Kat6b-202"; transcript_source "ensembl"; transcript_biotype "protein_coding"; tag "Ensembl_canonical";
15	ensembl	stop_codon	2689812	2689814	0	-	0	gene_id "ENSRNOG00000012850"; gene_version "7"; transcript_id "ENSRNOT00000148230"; transcript_version "1"; exon_number "14"; gene_name "Kat6b"; gene_source "ensembl"; gene_biotype "protein_coding"; transcript_name "Kat6b-203"; transcript_source "ensembl"; transcript_biotype "protein_coding";
15	ensembl	stop_codon	2689812	2689814	0	-	0	gene_id "ENSRNOG00000012850"; gene_version "7"; transcript_id "ENSRNOT00000070893"; transcript_version "4"; exon_number "14"; gene_name "Kat6b"; gene_source "ensembl"; gene_biotype "protein_coding"; transcript_name "Kat6b-201"; transcript_source "ensembl"; transcript_biotype "protein_coding";
15	ensembl	CDS	2689815	2692312	0	-	2	gene_id "ENSRNOG00000012850"; gene_version "7"; transcript_id "ENSRNOT00000107992"; transcript_version "2"; exon_number "16"; gene_name "Kat6b"; gene_source "ensembl"; gene_biotype "protein_coding"; transcript_name "Kat6b-202"; transcript_source "ensembl"; transcript_biotype "protein_coding"; protein_id "ENSRNOP00000097238"; protein_version "1"; tag "Ensembl_canonical";
15	ensembl	CDS	2689815	2692312	0	-	2	gene_id "ENSRNOG00000012850"; gene_version "7"; transcript_id "ENSRNOT00000148230"; transcript_version "1"; exon_number "14"; gene_name "Kat6b"; gene_source "ensembl"; gene_biotype "protein_coding"; transcript_name "Kat6b-203"; transcript_source "ensembl"; transcript_biotype "protein_coding"; protein_id "ENSRNOP00000105599"; protein_version "1";
15	ensembl	CDS	2689815	2692312	0	-	2	gene_id "ENSRNOG00000012850"; gene_version "7"; transcript_id "ENSRNOT00000070893"; transcript_version "4"; exon_number "14"; gene_name "Kat6b"; gene_source "ensembl"; gene_biotype "protein_coding"; transcript_name "Kat6b-201"; transcript_source "ensembl"; transcript_biotype "protein_coding"; protein_id "ENSRNOP00000064386"; protein_version "4";
15	ensembl	exon	2696261	2696552	0	-	.	gene_id "ENSRNOG00000012850"; gene_version "7"; transcript_id "ENSRNOT00000107992"; transcript_version "2"; exon_number "15"; gene_name "Kat6b"; gene_source "ensembl"; gene_biotype "protein_coding"; transcript_name "Kat6b-202"; transcript_source "ensembl"; transcript_biotype "protein_coding"; exon_id "ENSRNOE00000572454"; exon_version "2"; tag "Ensembl_canonical";
15	ensembl	CDS	2696261	2696552	0	-	0	gene_id "ENSRNOG00000012850"; gene_version "7"; transcript_id "ENSRNOT00000107992"; transcript_version "2"; exon_number "15"; gene_name "Kat6b"; gene_source "ensembl"; gene_biotype "protein_coding"; transcript_name "Kat6b-202"; transcript_source "ensembl"; transcript_biotype "protein_coding"; protein_id "ENSRNOP00000097238"; protein_version "1"; tag "Ensembl_canonical";
15	ensembl	exon	2696261	2696552	0	-	.	gene_id "ENSRNOG00000012850"; gene_version "7"; transcript_id "ENSRNOT00000148230"; transcript_version "1"; exon_number "13"; gene_name "Kat6b"; gene_source "ensembl"; gene_biotype "protein_coding"; transcript_name "Kat6b-203"; transcript_source "ensembl"; transcript_biotype "protein_coding"; exon_id "ENSRNOE00000572454"; exon_version "2";
15	ensembl	CDS	2696261	2696552	0	-	0	gene_id "ENSRNOG00000012850"; gene_version "7"; transcript_id "ENSRNOT00000148230"; transcript_version "1"; exon_number "13"; gene_name "Kat6b"; gene_source "ensembl"; gene_biotype "protein_coding"; transcript_name "Kat6b-203"; transcript_source "ensembl"; transcript_biotype "protein_coding"; protein_id "ENSRNOP00000105599"; protein_version "1";
15	ensembl	exon	2696261	2696552	0	-	.	gene_id "ENSRNOG00000012850"; gene_version "7"; transcript_id "ENSRNOT00000070893"; transcript_version "4"; exon_number "13"; gene_name "Kat6b"; gene_source "ensembl"; gene_biotype "protein_coding"; transcript_name "Kat6b-201"; transcript_source "ensembl"; transcript_biotype "protein_coding"; exon_id "ENSRNOE00000572454"; exon_version "2";
15	ensembl	CDS	2696261	2696552	0	-	0	gene_id "ENSRNOG00000012850"; gene_version "7"; transcript_id "ENSRNOT00000070893"; transcript_version "4"; exon_number "13"; gene_name "Kat6b"; gene_source "ensembl"; gene_biotype "protein_coding"; transcript_name "Kat6b-201"; transcript_source "ensembl"; transcript_biotype "protein_coding"; protein_id "ENSRNOP00000064386"; protein_version "4";
15	ENSEMBL114_rn	exon	2696261	2696552	73.5905522531897	-	.	gene_id "ENSRNOG00000012850"; transcript_id "ENSRNOG00000012850_tx_1"; exon_id "15_2696261_2696552_-"; exonnum "16"; txlen "6618";
15	ENSEMBL114_rn	exon	2696261	2696552	4.62807288976269	-	.	gene_id "ENSRNOG00000012850"; transcript_id "ENSRNOG00000012850_tx_10"; exon_id "15_2696261_2696552_-"; exonnum "15"; txlen "6502";
15	ENSEMBL114_rn	exon	2696261	2696552	4.38738986191074	-	.	gene_id "ENSRNOG00000012850"; transcript_id "ENSRNOG00000012850_tx_11"; exon_id "15_2696261_2696552_-"; exonnum "15"; txlen "6481";
15	ENSEMBL114_rn	exon	2696261	2696552	4.01039606871812	-	.	gene_id "ENSRNOG00000012850"; transcript_id "ENSRNOG00000012850_tx_12"; exon_id "15_2696261_2696552_-"; exonnum "15"; txlen "7375";
15	ENSEMBL114_rn	exon	2696261	2696552	3.75066683903736	-	.	gene_id "ENSRNOG00000012850"; transcript_id "ENSRNOG00000012850_tx_13"; exon_id "15_2696261_2696552_-"; exonnum "15"; txlen "7354";
15	ENSEMBL114_rn	exon	2696261	2696552	3.40042795393656	-	.	gene_id "ENSRNOG00000012850"; transcript_id "ENSRNOG00000012850_tx_14"; exon_id "15_2696261_2696552_-"; exonnum "16"; txlen "6901";
15	ENSEMBL114_rn	exon	2696261	2696552	3.36366271726304	-	.	gene_id "ENSRNOG00000012850"; transcript_id "ENSRNOG00000012850_tx_15"; exon_id "15_2696261_2696552_-"; exonnum "16"; txlen "8198";
15	ENSEMBL114_rn	exon	2696261	2696552	3.30009417361378	-	.	gene_id "ENSRNOG00000012850"; transcript_id "ENSRNOG00000012850_tx_16"; exon_id "15_2696261_2696552_-"; exonnum "13"; txlen "6313";
15	ENSEMBL114_rn	exon	2696261	2696552	3.04036494393301	-	.	gene_id "ENSRNOG00000012850"; transcript_id "ENSRNOG00000012850_tx_17"; exon_id "15_2696261_2696552_-"; exonnum "13"; txlen "6292";
15	ENSEMBL114_rn	exon	2696261	2696552	2.90920301364098	-	.	gene_id "ENSRNOG00000012850"; transcript_id "ENSRNOG00000012850_tx_18"; exon_id "15_2696261_2696552_-"; exonnum "16"; txlen "7774";
15	ENSEMBL114_rn	exon	2696261	2696552	2.71330771905896	-	.	gene_id "ENSRNOG00000012850"; transcript_id "ENSRNOG00000012850_tx_19"; exon_id "15_2696261_2696552_-"; exonnum "16"; txlen "9071";
15	ENSEMBL114_rn	exon	2696261	2696552	60.7751804263332	-	.	gene_id "ENSRNOG00000012850"; transcript_id "ENSRNOG00000012850_tx_2"; exon_id "15_2696261_2696552_-"; exonnum "16"; txlen "6597";
15	ENSEMBL114_rn	exon	2696261	2696552	2.03124899256422	-	.	gene_id "ENSRNOG00000012850"; transcript_id "ENSRNOG00000012850_tx_20"; exon_id "15_2696261_2696552_-"; exonnum "14"; txlen "8009";
15	ENSEMBL114_rn	exon	2696261	2696552	1.81326474545136	-	.	gene_id "ENSRNOG00000012850"; transcript_id "ENSRNOG00000012850_tx_21"; exon_id "15_2696261_2696552_-"; exonnum "14"; txlen "6712";
15	ENSEMBL114_rn	exon	2696261	2696552	1.42997179620265	-	.	gene_id "ENSRNOG00000012850"; transcript_id "ENSRNOG00000012850_tx_22"; exon_id "15_2696261_2696552_-"; exonnum "16"; txlen "7483";
15	ENSEMBL114_rn	exon	2696261	2696552	1.16835668566684	-	.	gene_id "ENSRNOG00000012850"; transcript_id "ENSRNOG00000012850_tx_26"; exon_id "15_2696261_2696552_-"; exonnum "16"; txlen "6539";
15	ENSEMBL114_rn	exon	2696261	2696552	1.15990836401305	-	.	gene_id "ENSRNOG00000012850"; transcript_id "ENSRNOG00000012850_tx_27"; exon_id "15_2696261_2696552_-"; exonnum "16"; txlen "6937";
15	ENSEMBL114_rn	exon	2696261	2696552	54.2893512927451	-	.	gene_id "ENSRNOG00000012850"; transcript_id "ENSRNOG00000012850_tx_3"; exon_id "15_2696261_2696552_-"; exonnum "16"; txlen "7491";
15	ENSEMBL114_rn	exon	2696261	2696552	0.864127822668122	-	.	gene_id "ENSRNOG00000012850"; transcript_id "ENSRNOG00000012850_tx_30"; exon_id "15_2696261_2696552_-"; exonnum "13"; txlen "6596";
15	ENSEMBL114_rn	exon	2696261	2696552	0.864127822668122	-	.	gene_id "ENSRNOG00000012850"; transcript_id "ENSRNOG00000012850_tx_31"; exon_id "15_2696261_2696552_-"; exonnum "15"; txlen "6785";
15	ENSEMBL114_rn	exon	2696261	2696552	46.9914005748302	-	.	gene_id "ENSRNOG00000012850"; transcript_id "ENSRNOG00000012850_tx_4"; exon_id "15_2696261_2696552_-"; exonnum "16"; txlen "7470";
15	ENSEMBL114_rn	exon	2696261	2696552	19.7542343593933	-	.	gene_id "ENSRNOG00000012850"; transcript_id "ENSRNOG00000012850_tx_5"; exon_id "15_2696261_2696552_-"; exonnum "14"; txlen "6429";
15	ENSEMBL114_rn	exon	2696261	2696552	14.4520463685541	-	.	gene_id "ENSRNOG00000012850"; transcript_id "ENSRNOG00000012850_tx_6"; exon_id "15_2696261_2696552_-"; exonnum "14"; txlen "6408";
15	ENSEMBL114_rn	exon	2696261	2696552	11.55563833286	-	.	gene_id "ENSRNOG00000012850"; transcript_id "ENSRNOG00000012850_tx_7"; exon_id "15_2696261_2696552_-"; exonnum "16"; txlen "6924";
15	ENSEMBL114_rn	exon	2696261	2696552	10.5318106525229	-	.	gene_id "ENSRNOG00000012850"; transcript_id "ENSRNOG00000012850_tx_8"; exon_id "15_2696261_2696552_-"; exonnum "16"; txlen "6945";
15	ENSEMBL114_rn	exon	2696261	2696552	5.16021038773722	-	.	gene_id "ENSRNOG00000012850"; transcript_id "ENSRNOG00000012850_tx_9"; exon_id "15_2696261_2696552_-"; exonnum "16"; txlen "6610";
15	ensembl	exon	2698519	2698824	0	-	.	gene_id "ENSRNOG00000012850"; gene_version "7"; transcript_id "ENSRNOT00000107992"; transcript_version "2"; exon_number "14"; gene_name "Kat6b"; gene_source "ensembl"; gene_biotype "protein_coding"; transcript_name "Kat6b-202"; transcript_source "ensembl"; transcript_biotype "protein_coding"; exon_id "ENSRNOE00000469249"; exon_version "3"; tag "Ensembl_canonical";
15	ensembl	CDS	2698519	2698824	0	-	0	gene_id "ENSRNOG00000012850"; gene_version "7"; transcript_id "ENSRNOT00000107992"; transcript_version "2"; exon_number "14"; gene_name "Kat6b"; gene_source "ensembl"; gene_biotype "protein_coding"; transcript_name "Kat6b-202"; transcript_source "ensembl"; transcript_biotype "protein_coding"; protein_id "ENSRNOP00000097238"; protein_version "1"; tag "Ensembl_canonical";
15	ensembl	exon	2698519	2698824	0	-	.	gene_id "ENSRNOG00000012850"; gene_version "7"; transcript_id "ENSRNOT00000148230"; transcript_version "1"; exon_number "12"; gene_name "Kat6b"; gene_source "ensembl"; gene_biotype "protein_coding"; transcript_name "Kat6b-203"; transcript_source "ensembl"; transcript_biotype "protein_coding"; exon_id "ENSRNOE00000469249"; exon_version "3";
15	ensembl	CDS	2698519	2698824	0	-	0	gene_id "ENSRNOG00000012850"; gene_version "7"; transcript_id "ENSRNOT00000148230"; transcript_version "1"; exon_number "12"; gene_name "Kat6b"; gene_source "ensembl"; gene_biotype "protein_coding"; transcript_name "Kat6b-203"; transcript_source "ensembl"; transcript_biotype "protein_coding"; protein_id "ENSRNOP00000105599"; protein_version "1";
15	ensembl	exon	2698519	2698824	0	-	.	gene_id "ENSRNOG00000012850"; gene_version "7"; transcript_id "ENSRNOT00000070893"; transcript_version "4"; exon_number "12"; gene_name "Kat6b"; gene_source "ensembl"; gene_biotype "protein_coding"; transcript_name "Kat6b-201"; transcript_source "ensembl"; transcript_biotype "protein_coding"; exon_id "ENSRNOE00000469249"; exon_version "3";
15	ensembl	CDS	2698519	2698824	0	-	0	gene_id "ENSRNOG00000012850"; gene_version "7"; transcript_id "ENSRNOT00000070893"; transcript_version "4"; exon_number "12"; gene_name "Kat6b"; gene_source "ensembl"; gene_biotype "protein_coding"; transcript_name "Kat6b-201"; transcript_source "ensembl"; transcript_biotype "protein_coding"; protein_id "ENSRNOP00000064386"; protein_version "4";
15	ENSEMBL114_rn	exon	2698519	2698824	73.5905522531897	-	.	gene_id "ENSRNOG00000012850"; transcript_id "ENSRNOG00000012850_tx_1"; exon_id "15_2698519_2698824_-"; exonnum "15"; txlen "6618";
15	ENSEMBL114_rn	exon	2698519	2698824	4.62807288976269	-	.	gene_id "ENSRNOG00000012850"; transcript_id "ENSRNOG00000012850_tx_10"; exon_id "15_2698519_2698824_-"; exonnum "14"; txlen "6502";
15	ENSEMBL114_rn	exon	2698519	2698824	4.38738986191074	-	.	gene_id "ENSRNOG00000012850"; transcript_id "ENSRNOG00000012850_tx_11"; exon_id "15_2698519_2698824_-"; exonnum "14"; txlen "6481";
15	ENSEMBL114_rn	exon	2698519	2698824	4.01039606871812	-	.	gene_id "ENSRNOG00000012850"; transcript_id "ENSRNOG00000012850_tx_12"; exon_id "15_2698519_2698824_-"; exonnum "14"; txlen "7375";
15	ENSEMBL114_rn	exon	2698519	2698824	3.75066683903736	-	.	gene_id "ENSRNOG00000012850"; transcript_id "ENSRNOG00000012850_tx_13"; exon_id "15_2698519_2698824_-"; exonnum "14"; txlen "7354";
15	ENSEMBL114_rn	exon	2698519	2698824	3.40042795393656	-	.	gene_id "ENSRNOG00000012850"; transcript_id "ENSRNOG00000012850_tx_14"; exon_id "15_2698519_2698824_-"; exonnum "15"; txlen "6901";
15	ENSEMBL114_rn	exon	2698519	2698824	3.36366271726304	-	.	gene_id "ENSRNOG00000012850"; transcript_id "ENSRNOG00000012850_tx_15"; exon_id "15_2698519_2698824_-"; exonnum "15"; txlen "8198";
15	ENSEMBL114_rn	exon	2698519	2698824	3.30009417361378	-	.	gene_id "ENSRNOG00000012850"; transcript_id "ENSRNOG00000012850_tx_16"; exon_id "15_2698519_2698824_-"; exonnum "12"; txlen "6313";
15	ENSEMBL114_rn	exon	2698519	2698824	3.04036494393301	-	.	gene_id "ENSRNOG00000012850"; transcript_id "ENSRNOG00000012850_tx_17"; exon_id "15_2698519_2698824_-"; exonnum "12"; txlen "6292";
15	ENSEMBL114_rn	exon	2698519	2698824	2.90920301364098	-	.	gene_id "ENSRNOG00000012850"; transcript_id "ENSRNOG00000012850_tx_18"; exon_id "15_2698519_2698824_-"; exonnum "15"; txlen "7774";
15	ENSEMBL114_rn	exon	2698519	2698824	2.71330771905896	-	.	gene_id "ENSRNOG00000012850"; transcript_id "ENSRNOG00000012850_tx_19"; exon_id "15_2698519_2698824_-"; exonnum "15"; txlen "9071";
15	ENSEMBL114_rn	exon	2698519	2698824	60.7751804263332	-	.	gene_id "ENSRNOG00000012850"; transcript_id "ENSRNOG00000012850_tx_2"; exon_id "15_2698519_2698824_-"; exonnum "15"; txlen "6597";
15	ENSEMBL114_rn	exon	2698519	2698824	2.03124899256422	-	.	gene_id "ENSRNOG00000012850"; transcript_id "ENSRNOG00000012850_tx_20"; exon_id "15_2698519_2698824_-"; exonnum "13"; txlen "8009";
15	ENSEMBL114_rn	exon	2698519	2698824	1.81326474545136	-	.	gene_id "ENSRNOG00000012850"; transcript_id "ENSRNOG00000012850_tx_21"; exon_id "15_2698519_2698824_-"; exonnum "13"; txlen "6712";
15	ENSEMBL114_rn	exon	2698519	2698824	1.42997179620265	-	.	gene_id "ENSRNOG00000012850"; transcript_id "ENSRNOG00000012850_tx_22"; exon_id "15_2698519_2698824_-"; exonnum "15"; txlen "7483";
15	ENSEMBL114_rn	exon	2698519	2698824	1.16835668566684	-	.	gene_id "ENSRNOG00000012850"; transcript_id "ENSRNOG00000012850_tx_26"; exon_id "15_2698519_2698824_-"; exonnum "15"; txlen "6539";
15	ENSEMBL114_rn	exon	2698519	2698824	1.15990836401305	-	.	gene_id "ENSRNOG00000012850"; transcript_id "ENSRNOG00000012850_tx_27"; exon_id "15_2698519_2698824_-"; exonnum "15"; txlen "6937";
15	ENSEMBL114_rn	exon	2698519	2698824	54.2893512927451	-	.	gene_id "ENSRNOG00000012850"; transcript_id "ENSRNOG00000012850_tx_3"; exon_id "15_2698519_2698824_-"; exonnum "15"; txlen "7491";
15	ENSEMBL114_rn	exon	2698519	2698824	0.864127822668122	-	.	gene_id "ENSRNOG00000012850"; transcript_id "ENSRNOG00000012850_tx_30"; exon_id "15_2698519_2698824_-"; exonnum "12"; txlen "6596";
15	ENSEMBL114_rn	exon	2698519	2698824	0.864127822668122	-	.	gene_id "ENSRNOG00000012850"; transcript_id "ENSRNOG00000012850_tx_31"; exon_id "15_2698519_2698824_-"; exonnum "14"; txlen "6785";
15	ENSEMBL114_rn	exon	2698519	2698824	46.9914005748302	-	.	gene_id "ENSRNOG00000012850"; transcript_id "ENSRNOG00000012850_tx_4"; exon_id "15_2698519_2698824_-"; exonnum "15"; txlen "7470";
15	ENSEMBL114_rn	exon	2698519	2698824	19.7542343593933	-	.	gene_id "ENSRNOG00000012850"; transcript_id "ENSRNOG00000012850_tx_5"; exon_id "15_2698519_2698824_-"; exonnum "13"; txlen "6429";
15	ENSEMBL114_rn	exon	2698519	2698824	14.4520463685541	-	.	gene_id "ENSRNOG00000012850"; transcript_id "ENSRNOG00000012850_tx_6"; exon_id "15_2698519_2698824_-"; exonnum "13"; txlen "6408";
15	ENSEMBL114_rn	exon	2698519	2698824	11.55563833286	-	.	gene_id "ENSRNOG00000012850"; transcript_id "ENSRNOG00000012850_tx_7"; exon_id "15_2698519_2698824_-"; exonnum "15"; txlen "6924";
15	ENSEMBL114_rn	exon	2698519	2698824	10.5318106525229	-	.	gene_id "ENSRNOG00000012850"; transcript_id "ENSRNOG00000012850_tx_8"; exon_id "15_2698519_2698824_-"; exonnum "15"; txlen "6945";
15	ENSEMBL114_rn	exon	2698519	2698824	5.16021038773722	-	.	gene_id "ENSRNOG00000012850"; transcript_id "ENSRNOG00000012850_tx_9"; exon_id "15_2698519_2698824_-"; exonnum "15"; txlen "6610";
15	ensembl	exon	2699320	2699479	0	-	.	gene_id "ENSRNOG00000012850"; gene_version "7"; transcript_id "ENSRNOT00000107992"; transcript_version "2"; exon_number "13"; gene_name "Kat6b"; gene_source "ensembl"; gene_biotype "protein_coding"; transcript_name "Kat6b-202"; transcript_source "ensembl"; transcript_biotype "protein_coding"; exon_id "ENSRNOE00000493845"; exon_version "2"; tag "Ensembl_canonical";
15	ensembl	CDS	2699320	2699479	0	-	1	gene_id "ENSRNOG00000012850"; gene_version "7"; transcript_id "ENSRNOT00000107992"; transcript_version "2"; exon_number "13"; gene_name "Kat6b"; gene_source "ensembl"; gene_biotype "protein_coding"; transcript_name "Kat6b-202"; transcript_source "ensembl"; transcript_biotype "protein_coding"; protein_id "ENSRNOP00000097238"; protein_version "1"; tag "Ensembl_canonical";
15	ensembl	exon	2699320	2699479	0	-	.	gene_id "ENSRNOG00000012850"; gene_version "7"; transcript_id "ENSRNOT00000148230"; transcript_version "1"; exon_number "11"; gene_name "Kat6b"; gene_source "ensembl"; gene_biotype "protein_coding"; transcript_name "Kat6b-203"; transcript_source "ensembl"; transcript_biotype "protein_coding"; exon_id "ENSRNOE00000493845"; exon_version "2";
15	ensembl	CDS	2699320	2699479	0	-	1	gene_id "ENSRNOG00000012850"; gene_version "7"; transcript_id "ENSRNOT00000148230"; transcript_version "1"; exon_number "11"; gene_name "Kat6b"; gene_source "ensembl"; gene_biotype "protein_coding"; transcript_name "Kat6b-203"; transcript_source "ensembl"; transcript_biotype "protein_coding"; protein_id "ENSRNOP00000105599"; protein_version "1";
15	ensembl	exon	2699320	2699479	0	-	.	gene_id "ENSRNOG00000012850"; gene_version "7"; transcript_id "ENSRNOT00000070893"; transcript_version "4"; exon_number "11"; gene_name "Kat6b"; gene_source "ensembl"; gene_biotype "protein_coding"; transcript_name "Kat6b-201"; transcript_source "ensembl"; transcript_biotype "protein_coding"; exon_id "ENSRNOE00000493845"; exon_version "2";
15	ensembl	CDS	2699320	2699479	0	-	1	gene_id "ENSRNOG00000012850"; gene_version "7"; transcript_id "ENSRNOT00000070893"; transcript_version "4"; exon_number "11"; gene_name "Kat6b"; gene_source "ensembl"; gene_biotype "protein_coding"; transcript_name "Kat6b-201"; transcript_source "ensembl"; transcript_biotype "protein_coding"; protein_id "ENSRNOP00000064386"; protein_version "4";
15	ENSEMBL114_rn	exon	2699320	2699479	73.5905522531897	-	.	gene_id "ENSRNOG00000012850"; transcript_id "ENSRNOG00000012850_tx_1"; exon_id "15_2699320_2699479_-"; exonnum "14"; txlen "6618";
15	ENSEMBL114_rn	exon	2699320	2699479	4.62807288976269	-	.	gene_id "ENSRNOG00000012850"; transcript_id "ENSRNOG00000012850_tx_10"; exon_id "15_2699320_2699479_-"; exonnum "13"; txlen "6502";
15	ENSEMBL114_rn	exon	2699320	2699479	4.38738986191074	-	.	gene_id "ENSRNOG00000012850"; transcript_id "ENSRNOG00000012850_tx_11"; exon_id "15_2699320_2699479_-"; exonnum "13"; txlen "6481";
15	ENSEMBL114_rn	exon	2699320	2699479	4.01039606871812	-	.	gene_id "ENSRNOG00000012850"; transcript_id "ENSRNOG00000012850_tx_12"; exon_id "15_2699320_2699479_-"; exonnum "13"; txlen "7375";
15	ENSEMBL114_rn	exon	2699320	2699479	3.75066683903736	-	.	gene_id "ENSRNOG00000012850"; transcript_id "ENSRNOG00000012850_tx_13"; exon_id "15_2699320_2699479_-"; exonnum "13"; txlen "7354";
15	ENSEMBL114_rn	exon	2699320	2699479	3.40042795393656	-	.	gene_id "ENSRNOG00000012850"; transcript_id "ENSRNOG00000012850_tx_14"; exon_id "15_2699320_2699479_-"; exonnum "14"; txlen "6901";
15	ENSEMBL114_rn	exon	2699320	2699479	3.36366271726304	-	.	gene_id "ENSRNOG00000012850"; transcript_id "ENSRNOG00000012850_tx_15"; exon_id "15_2699320_2699479_-"; exonnum "14"; txlen "8198";
15	ENSEMBL114_rn	exon	2699320	2699479	3.30009417361378	-	.	gene_id "ENSRNOG00000012850"; transcript_id "ENSRNOG00000012850_tx_16"; exon_id "15_2699320_2699479_-"; exonnum "11"; txlen "6313";
15	ENSEMBL114_rn	exon	2699320	2699479	3.04036494393301	-	.	gene_id "ENSRNOG00000012850"; transcript_id "ENSRNOG00000012850_tx_17"; exon_id "15_2699320_2699479_-"; exonnum "11"; txlen "6292";
15	ENSEMBL114_rn	exon	2699320	2699479	2.90920301364098	-	.	gene_id "ENSRNOG00000012850"; transcript_id "ENSRNOG00000012850_tx_18"; exon_id "15_2699320_2699479_-"; exonnum "14"; txlen "7774";
15	ENSEMBL114_rn	exon	2699320	2699479	2.71330771905896	-	.	gene_id "ENSRNOG00000012850"; transcript_id "ENSRNOG00000012850_tx_19"; exon_id "15_2699320_2699479_-"; exonnum "14"; txlen "9071";
15	ENSEMBL114_rn	exon	2699320	2699479	60.7751804263332	-	.	gene_id "ENSRNOG00000012850"; transcript_id "ENSRNOG00000012850_tx_2"; exon_id "15_2699320_2699479_-"; exonnum "14"; txlen "6597";
15	ENSEMBL114_rn	exon	2699320	2699479	2.03124899256422	-	.	gene_id "ENSRNOG00000012850"; transcript_id "ENSRNOG00000012850_tx_20"; exon_id "15_2699320_2699479_-"; exonnum "12"; txlen "8009";
15	ENSEMBL114_rn	exon	2699320	2699479	1.81326474545136	-	.	gene_id "ENSRNOG00000012850"; transcript_id "ENSRNOG00000012850_tx_21"; exon_id "15_2699320_2699479_-"; exonnum "12"; txlen "6712";
15	ENSEMBL114_rn	exon	2699320	2699479	1.42997179620265	-	.	gene_id "ENSRNOG00000012850"; transcript_id "ENSRNOG00000012850_tx_22"; exon_id "15_2699320_2699479_-"; exonnum "14"; txlen "7483";
15	ENSEMBL114_rn	exon	2699320	2699479	1.16835668566684	-	.	gene_id "ENSRNOG00000012850"; transcript_id "ENSRNOG00000012850_tx_26"; exon_id "15_2699320_2699479_-"; exonnum "14"; txlen "6539";
15	ENSEMBL114_rn	exon	2699320	2699479	1.15990836401305	-	.	gene_id "ENSRNOG00000012850"; transcript_id "ENSRNOG00000012850_tx_27"; exon_id "15_2699320_2699479_-"; exonnum "14"; txlen "6937";
15	ENSEMBL114_rn	exon	2699320	2699479	54.2893512927451	-	.	gene_id "ENSRNOG00000012850"; transcript_id "ENSRNOG00000012850_tx_3"; exon_id "15_2699320_2699479_-"; exonnum "14"; txlen "7491";
15	ENSEMBL114_rn	exon	2699320	2699479	0.864127822668122	-	.	gene_id "ENSRNOG00000012850"; transcript_id "ENSRNOG00000012850_tx_30"; exon_id "15_2699320_2699479_-"; exonnum "11"; txlen "6596";
15	ENSEMBL114_rn	exon	2699320	2699479	0.864127822668122	-	.	gene_id "ENSRNOG00000012850"; transcript_id "ENSRNOG00000012850_tx_31"; exon_id "15_2699320_2699479_-"; exonnum "13"; txlen "6785";
15	ENSEMBL114_rn	exon	2699320	2699479	46.9914005748302	-	.	gene_id "ENSRNOG00000012850"; transcript_id "ENSRNOG00000012850_tx_4"; exon_id "15_2699320_2699479_-"; exonnum "14"; txlen "7470";
15	ENSEMBL114_rn	exon	2699320	2699479	19.7542343593933	-	.	gene_id "ENSRNOG00000012850"; transcript_id "ENSRNOG00000012850_tx_5"; exon_id "15_2699320_2699479_-"; exonnum "12"; txlen "6429";
15	ENSEMBL114_rn	exon	2699320	2699479	14.4520463685541	-	.	gene_id "ENSRNOG00000012850"; transcript_id "ENSRNOG00000012850_tx_6"; exon_id "15_2699320_2699479_-"; exonnum "12"; txlen "6408";
15	ENSEMBL114_rn	exon	2699320	2699479	11.55563833286	-	.	gene_id "ENSRNOG00000012850"; transcript_id "ENSRNOG00000012850_tx_7"; exon_id "15_2699320_2699479_-"; exonnum "14"; txlen "6924";
15	ENSEMBL114_rn	exon	2699320	2699479	10.5318106525229	-	.	gene_id "ENSRNOG00000012850"; transcript_id "ENSRNOG00000012850_tx_8"; exon_id "15_2699320_2699479_-"; exonnum "14"; txlen "6945";
15	ENSEMBL114_rn	exon	2699320	2699479	5.16021038773722	-	.	gene_id "ENSRNOG00000012850"; transcript_id "ENSRNOG00000012850_tx_9"; exon_id "15_2699320_2699479_-"; exonnum "14"; txlen "6610";
15	ensembl	exon	2699898	2700129	0	-	.	gene_id "ENSRNOG00000012850"; gene_version "7"; transcript_id "ENSRNOT00000107992"; transcript_version "2"; exon_number "12"; gene_name "Kat6b"; gene_source "ensembl"; gene_biotype "protein_coding"; transcript_name "Kat6b-202"; transcript_source "ensembl"; transcript_biotype "protein_coding"; exon_id "ENSRNOE00000502720"; exon_version "2"; tag "Ensembl_canonical";
15	ensembl	CDS	2699898	2700129	0	-	2	gene_id "ENSRNOG00000012850"; gene_version "7"; transcript_id "ENSRNOT00000107992"; transcript_version "2"; exon_number "12"; gene_name "Kat6b"; gene_source "ensembl"; gene_biotype "protein_coding"; transcript_name "Kat6b-202"; transcript_source "ensembl"; transcript_biotype "protein_coding"; protein_id "ENSRNOP00000097238"; protein_version "1"; tag "Ensembl_canonical";
15	ensembl	exon	2699898	2700129	0	-	.	gene_id "ENSRNOG00000012850"; gene_version "7"; transcript_id "ENSRNOT00000148230"; transcript_version "1"; exon_number "10"; gene_name "Kat6b"; gene_source "ensembl"; gene_biotype "protein_coding"; transcript_name "Kat6b-203"; transcript_source "ensembl"; transcript_biotype "protein_coding"; exon_id "ENSRNOE00000502720"; exon_version "2";
15	ensembl	CDS	2699898	2700129	0	-	2	gene_id "ENSRNOG00000012850"; gene_version "7"; transcript_id "ENSRNOT00000148230"; transcript_version "1"; exon_number "10"; gene_name "Kat6b"; gene_source "ensembl"; gene_biotype "protein_coding"; transcript_name "Kat6b-203"; transcript_source "ensembl"; transcript_biotype "protein_coding"; protein_id "ENSRNOP00000105599"; protein_version "1";
15	ensembl	exon	2699898	2700129	0	-	.	gene_id "ENSRNOG00000012850"; gene_version "7"; transcript_id "ENSRNOT00000070893"; transcript_version "4"; exon_number "10"; gene_name "Kat6b"; gene_source "ensembl"; gene_biotype "protein_coding"; transcript_name "Kat6b-201"; transcript_source "ensembl"; transcript_biotype "protein_coding"; exon_id "ENSRNOE00000502720"; exon_version "2";
15	ensembl	CDS	2699898	2700129	0	-	2	gene_id "ENSRNOG00000012850"; gene_version "7"; transcript_id "ENSRNOT00000070893"; transcript_version "4"; exon_number "10"; gene_name "Kat6b"; gene_source "ensembl"; gene_biotype "protein_coding"; transcript_name "Kat6b-201"; transcript_source "ensembl"; transcript_biotype "protein_coding"; protein_id "ENSRNOP00000064386"; protein_version "4";
15	ENSEMBL114_rn	exon	2699898	2700129	73.5905522531897	-	.	gene_id "ENSRNOG00000012850"; transcript_id "ENSRNOG00000012850_tx_1"; exon_id "15_2699898_2700129_-"; exonnum "13"; txlen "6618";
15	ENSEMBL114_rn	exon	2699898	2700129	4.62807288976269	-	.	gene_id "ENSRNOG00000012850"; transcript_id "ENSRNOG00000012850_tx_10"; exon_id "15_2699898_2700129_-"; exonnum "12"; txlen "6502";
15	ENSEMBL114_rn	exon	2699898	2700129	4.38738986191074	-	.	gene_id "ENSRNOG00000012850"; transcript_id "ENSRNOG00000012850_tx_11"; exon_id "15_2699898_2700129_-"; exonnum "12"; txlen "6481";
15	ENSEMBL114_rn	exon	2699898	2700129	4.01039606871812	-	.	gene_id "ENSRNOG00000012850"; transcript_id "ENSRNOG00000012850_tx_12"; exon_id "15_2699898_2700129_-"; exonnum "12"; txlen "7375";
15	ENSEMBL114_rn	exon	2699898	2700129	3.75066683903736	-	.	gene_id "ENSRNOG00000012850"; transcript_id "ENSRNOG00000012850_tx_13"; exon_id "15_2699898_2700129_-"; exonnum "12"; txlen "7354";
15	ENSEMBL114_rn	exon	2699898	2700129	3.40042795393656	-	.	gene_id "ENSRNOG00000012850"; transcript_id "ENSRNOG00000012850_tx_14"; exon_id "15_2699898_2700129_-"; exonnum "13"; txlen "6901";
15	ENSEMBL114_rn	exon	2699898	2700129	3.36366271726304	-	.	gene_id "ENSRNOG00000012850"; transcript_id "ENSRNOG00000012850_tx_15"; exon_id "15_2699898_2700129_-"; exonnum "13"; txlen "8198";
15	ENSEMBL114_rn	exon	2699898	2700129	3.30009417361378	-	.	gene_id "ENSRNOG00000012850"; transcript_id "ENSRNOG00000012850_tx_16"; exon_id "15_2699898_2700129_-"; exonnum "10"; txlen "6313";
15	ENSEMBL114_rn	exon	2699898	2700129	3.04036494393301	-	.	gene_id "ENSRNOG00000012850"; transcript_id "ENSRNOG00000012850_tx_17"; exon_id "15_2699898_2700129_-"; exonnum "10"; txlen "6292";
15	ENSEMBL114_rn	exon	2699898	2700129	2.90920301364098	-	.	gene_id "ENSRNOG00000012850"; transcript_id "ENSRNOG00000012850_tx_18"; exon_id "15_2699898_2700129_-"; exonnum "13"; txlen "7774";
15	ENSEMBL114_rn	exon	2699898	2700129	2.71330771905896	-	.	gene_id "ENSRNOG00000012850"; transcript_id "ENSRNOG00000012850_tx_19"; exon_id "15_2699898_2700129_-"; exonnum "13"; txlen "9071";
15	ENSEMBL114_rn	exon	2699898	2700129	60.7751804263332	-	.	gene_id "ENSRNOG00000012850"; transcript_id "ENSRNOG00000012850_tx_2"; exon_id "15_2699898_2700129_-"; exonnum "13"; txlen "6597";
15	ENSEMBL114_rn	exon	2699898	2700129	2.03124899256422	-	.	gene_id "ENSRNOG00000012850"; transcript_id "ENSRNOG00000012850_tx_20"; exon_id "15_2699898_2700129_-"; exonnum "11"; txlen "8009";
15	ENSEMBL114_rn	exon	2699898	2700129	1.81326474545136	-	.	gene_id "ENSRNOG00000012850"; transcript_id "ENSRNOG00000012850_tx_21"; exon_id "15_2699898_2700129_-"; exonnum "11"; txlen "6712";
15	ENSEMBL114_rn	exon	2699898	2700129	1.42997179620265	-	.	gene_id "ENSRNOG00000012850"; transcript_id "ENSRNOG00000012850_tx_22"; exon_id "15_2699898_2700129_-"; exonnum "13"; txlen "7483";
15	ENSEMBL114_rn	exon	2699898	2700129	1.16835668566684	-	.	gene_id "ENSRNOG00000012850"; transcript_id "ENSRNOG00000012850_tx_26"; exon_id "15_2699898_2700129_-"; exonnum "13"; txlen "6539";
15	ENSEMBL114_rn	exon	2699898	2700129	1.15990836401305	-	.	gene_id "ENSRNOG00000012850"; transcript_id "ENSRNOG00000012850_tx_27"; exon_id "15_2699898_2700129_-"; exonnum "13"; txlen "6937";
15	ENSEMBL114_rn	exon	2699898	2700129	54.2893512927451	-	.	gene_id "ENSRNOG00000012850"; transcript_id "ENSRNOG00000012850_tx_3"; exon_id "15_2699898_2700129_-"; exonnum "13"; txlen "7491";
15	ENSEMBL114_rn	exon	2699898	2700129	0.864127822668122	-	.	gene_id "ENSRNOG00000012850"; transcript_id "ENSRNOG00000012850_tx_30"; exon_id "15_2699898_2700129_-"; exonnum "10"; txlen "6596";
15	ENSEMBL114_rn	exon	2699898	2700129	0.864127822668122	-	.	gene_id "ENSRNOG00000012850"; transcript_id "ENSRNOG00000012850_tx_31"; exon_id "15_2699898_2700129_-"; exonnum "12"; txlen "6785";
15	ENSEMBL114_rn	exon	2699898	2700129	46.9914005748302	-	.	gene_id "ENSRNOG00000012850"; transcript_id "ENSRNOG00000012850_tx_4"; exon_id "15_2699898_2700129_-"; exonnum "13"; txlen "7470";
15	ENSEMBL114_rn	exon	2699898	2700129	19.7542343593933	-	.	gene_id "ENSRNOG00000012850"; transcript_id "ENSRNOG00000012850_tx_5"; exon_id "15_2699898_2700129_-"; exonnum "11"; txlen "6429";
15	ENSEMBL114_rn	exon	2699898	2700129	14.4520463685541	-	.	gene_id "ENSRNOG00000012850"; transcript_id "ENSRNOG00000012850_tx_6"; exon_id "15_2699898_2700129_-"; exonnum "11"; txlen "6408";
15	ENSEMBL114_rn	exon	2699898	2700129	11.55563833286	-	.	gene_id "ENSRNOG00000012850"; transcript_id "ENSRNOG00000012850_tx_7"; exon_id "15_2699898_2700129_-"; exonnum "13"; txlen "6924";
15	ENSEMBL114_rn	exon	2699898	2700129	10.5318106525229	-	.	gene_id "ENSRNOG00000012850"; transcript_id "ENSRNOG00000012850_tx_8"; exon_id "15_2699898_2700129_-"; exonnum "13"; txlen "6945";
15	ENSEMBL114_rn	exon	2699898	2700129	5.16021038773722	-	.	gene_id "ENSRNOG00000012850"; transcript_id "ENSRNOG00000012850_tx_9"; exon_id "15_2699898_2700129_-"; exonnum "13"; txlen "6610";
15	ensembl	exon	2726610	2726703	0	-	.	gene_id "ENSRNOG00000012850"; gene_version "7"; transcript_id "ENSRNOT00000107992"; transcript_version "2"; exon_number "11"; gene_name "Kat6b"; gene_source "ensembl"; gene_biotype "protein_coding"; transcript_name "Kat6b-202"; transcript_source "ensembl"; transcript_biotype "protein_coding"; exon_id "ENSRNOE00000494402"; exon_version "1"; tag "Ensembl_canonical";
15	ensembl	CDS	2726610	2726703	0	-	0	gene_id "ENSRNOG00000012850"; gene_version "7"; transcript_id "ENSRNOT00000107992"; transcript_version "2"; exon_number "11"; gene_name "Kat6b"; gene_source "ensembl"; gene_biotype "protein_coding"; transcript_name "Kat6b-202"; transcript_source "ensembl"; transcript_biotype "protein_coding"; protein_id "ENSRNOP00000097238"; protein_version "1"; tag "Ensembl_canonical";
15	ensembl	exon	2726610	2726703	0	-	.	gene_id "ENSRNOG00000012850"; gene_version "7"; transcript_id "ENSRNOT00000148230"; transcript_version "1"; exon_number "9"; gene_name "Kat6b"; gene_source "ensembl"; gene_biotype "protein_coding"; transcript_name "Kat6b-203"; transcript_source "ensembl"; transcript_biotype "protein_coding"; exon_id "ENSRNOE00000494402"; exon_version "1";
15	ensembl	CDS	2726610	2726703	0	-	0	gene_id "ENSRNOG00000012850"; gene_version "7"; transcript_id "ENSRNOT00000148230"; transcript_version "1"; exon_number "9"; gene_name "Kat6b"; gene_source "ensembl"; gene_biotype "protein_coding"; transcript_name "Kat6b-203"; transcript_source "ensembl"; transcript_biotype "protein_coding"; protein_id "ENSRNOP00000105599"; protein_version "1";
15	ensembl	exon	2726610	2726703	0	-	.	gene_id "ENSRNOG00000012850"; gene_version "7"; transcript_id "ENSRNOT00000070893"; transcript_version "4"; exon_number "9"; gene_name "Kat6b"; gene_source "ensembl"; gene_biotype "protein_coding"; transcript_name "Kat6b-201"; transcript_source "ensembl"; transcript_biotype "protein_coding"; exon_id "ENSRNOE00000494402"; exon_version "1";
15	ensembl	CDS	2726610	2726703	0	-	0	gene_id "ENSRNOG00000012850"; gene_version "7"; transcript_id "ENSRNOT00000070893"; transcript_version "4"; exon_number "9"; gene_name "Kat6b"; gene_source "ensembl"; gene_biotype "protein_coding"; transcript_name "Kat6b-201"; transcript_source "ensembl"; transcript_biotype "protein_coding"; protein_id "ENSRNOP00000064386"; protein_version "4";
15	ENSEMBL114_rn	exon	2726610	2726703	73.5905522531897	-	.	gene_id "ENSRNOG00000012850"; transcript_id "ENSRNOG00000012850_tx_1"; exon_id "15_2726610_2726703_-"; exonnum "12"; txlen "6618";
15	ENSEMBL114_rn	exon	2726610	2726703	4.62807288976269	-	.	gene_id "ENSRNOG00000012850"; transcript_id "ENSRNOG00000012850_tx_10"; exon_id "15_2726610_2726703_-"; exonnum "11"; txlen "6502";
15	ENSEMBL114_rn	exon	2726610	2726703	4.38738986191074	-	.	gene_id "ENSRNOG00000012850"; transcript_id "ENSRNOG00000012850_tx_11"; exon_id "15_2726610_2726703_-"; exonnum "11"; txlen "6481";
15	ENSEMBL114_rn	exon	2726610	2726703	4.01039606871812	-	.	gene_id "ENSRNOG00000012850"; transcript_id "ENSRNOG00000012850_tx_12"; exon_id "15_2726610_2726703_-"; exonnum "11"; txlen "7375";
15	ENSEMBL114_rn	exon	2726610	2726703	3.75066683903736	-	.	gene_id "ENSRNOG00000012850"; transcript_id "ENSRNOG00000012850_tx_13"; exon_id "15_2726610_2726703_-"; exonnum "11"; txlen "7354";
15	ENSEMBL114_rn	exon	2726610	2726703	3.40042795393656	-	.	gene_id "ENSRNOG00000012850"; transcript_id "ENSRNOG00000012850_tx_14"; exon_id "15_2726610_2726703_-"; exonnum "12"; txlen "6901";
15	ENSEMBL114_rn	exon	2726610	2726703	3.36366271726304	-	.	gene_id "ENSRNOG00000012850"; transcript_id "ENSRNOG00000012850_tx_15"; exon_id "15_2726610_2726703_-"; exonnum "12"; txlen "8198";
15	ENSEMBL114_rn	exon	2726610	2726703	3.30009417361378	-	.	gene_id "ENSRNOG00000012850"; transcript_id "ENSRNOG00000012850_tx_16"; exon_id "15_2726610_2726703_-"; exonnum "9"; txlen "6313";
15	ENSEMBL114_rn	exon	2726610	2726703	3.04036494393301	-	.	gene_id "ENSRNOG00000012850"; transcript_id "ENSRNOG00000012850_tx_17"; exon_id "15_2726610_2726703_-"; exonnum "9"; txlen "6292";
15	ENSEMBL114_rn	exon	2726610	2726703	2.90920301364098	-	.	gene_id "ENSRNOG00000012850"; transcript_id "ENSRNOG00000012850_tx_18"; exon_id "15_2726610_2726703_-"; exonnum "12"; txlen "7774";
15	ENSEMBL114_rn	exon	2726610	2726703	2.71330771905896	-	.	gene_id "ENSRNOG00000012850"; transcript_id "ENSRNOG00000012850_tx_19"; exon_id "15_2726610_2726703_-"; exonnum "12"; txlen "9071";
15	ENSEMBL114_rn	exon	2726610	2726703	60.7751804263332	-	.	gene_id "ENSRNOG00000012850"; transcript_id "ENSRNOG00000012850_tx_2"; exon_id "15_2726610_2726703_-"; exonnum "12"; txlen "6597";
15	ENSEMBL114_rn	exon	2726610	2726703	2.03124899256422	-	.	gene_id "ENSRNOG00000012850"; transcript_id "ENSRNOG00000012850_tx_20"; exon_id "15_2726610_2726703_-"; exonnum "10"; txlen "8009";
15	ENSEMBL114_rn	exon	2726610	2726703	1.81326474545136	-	.	gene_id "ENSRNOG00000012850"; transcript_id "ENSRNOG00000012850_tx_21"; exon_id "15_2726610_2726703_-"; exonnum "10"; txlen "6712";
15	ENSEMBL114_rn	exon	2726610	2726703	1.42997179620265	-	.	gene_id "ENSRNOG00000012850"; transcript_id "ENSRNOG00000012850_tx_22"; exon_id "15_2726610_2726703_-"; exonnum "12"; txlen "7483";
15	ENSEMBL114_rn	exon	2726610	2726703	1.16835668566684	-	.	gene_id "ENSRNOG00000012850"; transcript_id "ENSRNOG00000012850_tx_26"; exon_id "15_2726610_2726703_-"; exonnum "12"; txlen "6539";
15	ENSEMBL114_rn	exon	2726610	2726703	1.15990836401305	-	.	gene_id "ENSRNOG00000012850"; transcript_id "ENSRNOG00000012850_tx_27"; exon_id "15_2726610_2726703_-"; exonnum "12"; txlen "6937";
15	ENSEMBL114_rn	exon	2726610	2726703	54.2893512927451	-	.	gene_id "ENSRNOG00000012850"; transcript_id "ENSRNOG00000012850_tx_3"; exon_id "15_2726610_2726703_-"; exonnum "12"; txlen "7491";
15	ENSEMBL114_rn	exon	2726610	2726703	0.864127822668122	-	.	gene_id "ENSRNOG00000012850"; transcript_id "ENSRNOG00000012850_tx_30"; exon_id "15_2726610_2726703_-"; exonnum "9"; txlen "6596";
15	ENSEMBL114_rn	exon	2726610	2726703	0.864127822668122	-	.	gene_id "ENSRNOG00000012850"; transcript_id "ENSRNOG00000012850_tx_31"; exon_id "15_2726610_2726703_-"; exonnum "11"; txlen "6785";
15	ENSEMBL114_rn	exon	2726610	2726703	46.9914005748302	-	.	gene_id "ENSRNOG00000012850"; transcript_id "ENSRNOG00000012850_tx_4"; exon_id "15_2726610_2726703_-"; exonnum "12"; txlen "7470";
15	ENSEMBL114_rn	exon	2726610	2726703	19.7542343593933	-	.	gene_id "ENSRNOG00000012850"; transcript_id "ENSRNOG00000012850_tx_5"; exon_id "15_2726610_2726703_-"; exonnum "10"; txlen "6429";
15	ENSEMBL114_rn	exon	2726610	2726703	14.4520463685541	-	.	gene_id "ENSRNOG00000012850"; transcript_id "ENSRNOG00000012850_tx_6"; exon_id "15_2726610_2726703_-"; exonnum "10"; txlen "6408";
15	ENSEMBL114_rn	exon	2726610	2726703	11.55563833286	-	.	gene_id "ENSRNOG00000012850"; transcript_id "ENSRNOG00000012850_tx_7"; exon_id "15_2726610_2726703_-"; exonnum "12"; txlen "6924";
15	ENSEMBL114_rn	exon	2726610	2726703	10.5318106525229	-	.	gene_id "ENSRNOG00000012850"; transcript_id "ENSRNOG00000012850_tx_8"; exon_id "15_2726610_2726703_-"; exonnum "12"; txlen "6945";
15	ENSEMBL114_rn	exon	2726610	2726703	5.16021038773722	-	.	gene_id "ENSRNOG00000012850"; transcript_id "ENSRNOG00000012850_tx_9"; exon_id "15_2726610_2726703_-"; exonnum "12"; txlen "6610";
15	ensembl	exon	2729685	2729846	0	-	.	gene_id "ENSRNOG00000012850"; gene_version "7"; transcript_id "ENSRNOT00000107992"; transcript_version "2"; exon_number "10"; gene_name "Kat6b"; gene_source "ensembl"; gene_biotype "protein_coding"; transcript_name "Kat6b-202"; transcript_source "ensembl"; transcript_biotype "protein_coding"; exon_id "ENSRNOE00000468729"; exon_version "1"; tag "Ensembl_canonical";
15	ensembl	CDS	2729685	2729846	0	-	0	gene_id "ENSRNOG00000012850"; gene_version "7"; transcript_id "ENSRNOT00000107992"; transcript_version "2"; exon_number "10"; gene_name "Kat6b"; gene_source "ensembl"; gene_biotype "protein_coding"; transcript_name "Kat6b-202"; transcript_source "ensembl"; transcript_biotype "protein_coding"; protein_id "ENSRNOP00000097238"; protein_version "1"; tag "Ensembl_canonical";
15	ensembl	exon	2729685	2729846	0	-	.	gene_id "ENSRNOG00000012850"; gene_version "7"; transcript_id "ENSRNOT00000148230"; transcript_version "1"; exon_number "8"; gene_name "Kat6b"; gene_source "ensembl"; gene_biotype "protein_coding"; transcript_name "Kat6b-203"; transcript_source "ensembl"; transcript_biotype "protein_coding"; exon_id "ENSRNOE00000468729"; exon_version "1";
15	ensembl	CDS	2729685	2729846	0	-	0	gene_id "ENSRNOG00000012850"; gene_version "7"; transcript_id "ENSRNOT00000148230"; transcript_version "1"; exon_number "8"; gene_name "Kat6b"; gene_source "ensembl"; gene_biotype "protein_coding"; transcript_name "Kat6b-203"; transcript_source "ensembl"; transcript_biotype "protein_coding"; protein_id "ENSRNOP00000105599"; protein_version "1";
15	ensembl	exon	2729685	2729846	0	-	.	gene_id "ENSRNOG00000012850"; gene_version "7"; transcript_id "ENSRNOT00000070893"; transcript_version "4"; exon_number "8"; gene_name "Kat6b"; gene_source "ensembl"; gene_biotype "protein_coding"; transcript_name "Kat6b-201"; transcript_source "ensembl"; transcript_biotype "protein_coding"; exon_id "ENSRNOE00000468729"; exon_version "1";
15	ensembl	CDS	2729685	2729846	0	-	0	gene_id "ENSRNOG00000012850"; gene_version "7"; transcript_id "ENSRNOT00000070893"; transcript_version "4"; exon_number "8"; gene_name "Kat6b"; gene_source "ensembl"; gene_biotype "protein_coding"; transcript_name "Kat6b-201"; transcript_source "ensembl"; transcript_biotype "protein_coding"; protein_id "ENSRNOP00000064386"; protein_version "4";
15	ENSEMBL114_rn	exon	2729685	2729846	73.5905522531897	-	.	gene_id "ENSRNOG00000012850"; transcript_id "ENSRNOG00000012850_tx_1"; exon_id "15_2729685_2729846_-"; exonnum "11"; txlen "6618";
15	ENSEMBL114_rn	exon	2729685	2729846	4.62807288976269	-	.	gene_id "ENSRNOG00000012850"; transcript_id "ENSRNOG00000012850_tx_10"; exon_id "15_2729685_2729846_-"; exonnum "10"; txlen "6502";
15	ENSEMBL114_rn	exon	2729685	2729846	4.38738986191074	-	.	gene_id "ENSRNOG00000012850"; transcript_id "ENSRNOG00000012850_tx_11"; exon_id "15_2729685_2729846_-"; exonnum "10"; txlen "6481";
15	ENSEMBL114_rn	exon	2729685	2729846	4.01039606871812	-	.	gene_id "ENSRNOG00000012850"; transcript_id "ENSRNOG00000012850_tx_12"; exon_id "15_2729685_2729846_-"; exonnum "10"; txlen "7375";
15	ENSEMBL114_rn	exon	2729685	2729846	3.75066683903736	-	.	gene_id "ENSRNOG00000012850"; transcript_id "ENSRNOG00000012850_tx_13"; exon_id "15_2729685_2729846_-"; exonnum "10"; txlen "7354";
15	ENSEMBL114_rn	exon	2729685	2729846	3.40042795393656	-	.	gene_id "ENSRNOG00000012850"; transcript_id "ENSRNOG00000012850_tx_14"; exon_id "15_2729685_2729846_-"; exonnum "11"; txlen "6901";
15	ENSEMBL114_rn	exon	2729685	2729846	3.36366271726304	-	.	gene_id "ENSRNOG00000012850"; transcript_id "ENSRNOG00000012850_tx_15"; exon_id "15_2729685_2729846_-"; exonnum "11"; txlen "8198";
15	ENSEMBL114_rn	exon	2729685	2729846	3.30009417361378	-	.	gene_id "ENSRNOG00000012850"; transcript_id "ENSRNOG00000012850_tx_16"; exon_id "15_2729685_2729846_-"; exonnum "8"; txlen "6313";
15	ENSEMBL114_rn	exon	2729685	2729846	3.04036494393301	-	.	gene_id "ENSRNOG00000012850"; transcript_id "ENSRNOG00000012850_tx_17"; exon_id "15_2729685_2729846_-"; exonnum "8"; txlen "6292";
15	ENSEMBL114_rn	exon	2729685	2729846	2.90920301364098	-	.	gene_id "ENSRNOG00000012850"; transcript_id "ENSRNOG00000012850_tx_18"; exon_id "15_2729685_2729846_-"; exonnum "11"; txlen "7774";
15	ENSEMBL114_rn	exon	2729685	2729846	2.71330771905896	-	.	gene_id "ENSRNOG00000012850"; transcript_id "ENSRNOG00000012850_tx_19"; exon_id "15_2729685_2729846_-"; exonnum "11"; txlen "9071";
15	ENSEMBL114_rn	exon	2729685	2729846	60.7751804263332	-	.	gene_id "ENSRNOG00000012850"; transcript_id "ENSRNOG00000012850_tx_2"; exon_id "15_2729685_2729846_-"; exonnum "11"; txlen "6597";
15	ENSEMBL114_rn	exon	2729685	2729846	2.03124899256422	-	.	gene_id "ENSRNOG00000012850"; transcript_id "ENSRNOG00000012850_tx_20"; exon_id "15_2729685_2729846_-"; exonnum "9"; txlen "8009";
15	ENSEMBL114_rn	exon	2729685	2729846	1.81326474545136	-	.	gene_id "ENSRNOG00000012850"; transcript_id "ENSRNOG00000012850_tx_21"; exon_id "15_2729685_2729846_-"; exonnum "9"; txlen "6712";
15	ENSEMBL114_rn	exon	2729685	2729846	1.42997179620265	-	.	gene_id "ENSRNOG00000012850"; transcript_id "ENSRNOG00000012850_tx_22"; exon_id "15_2729685_2729846_-"; exonnum "11"; txlen "7483";
15	ENSEMBL114_rn	exon	2729685	2729846	1.16835668566684	-	.	gene_id "ENSRNOG00000012850"; transcript_id "ENSRNOG00000012850_tx_26"; exon_id "15_2729685_2729846_-"; exonnum "11"; txlen "6539";
15	ENSEMBL114_rn	exon	2729685	2729846	1.15990836401305	-	.	gene_id "ENSRNOG00000012850"; transcript_id "ENSRNOG00000012850_tx_27"; exon_id "15_2729685_2729846_-"; exonnum "11"; txlen "6937";
15	ENSEMBL114_rn	exon	2729685	2729846	54.2893512927451	-	.	gene_id "ENSRNOG00000012850"; transcript_id "ENSRNOG00000012850_tx_3"; exon_id "15_2729685_2729846_-"; exonnum "11"; txlen "7491";
15	ENSEMBL114_rn	exon	2729685	2729846	0.864127822668122	-	.	gene_id "ENSRNOG00000012850"; transcript_id "ENSRNOG00000012850_tx_30"; exon_id "15_2729685_2729846_-"; exonnum "8"; txlen "6596";
15	ENSEMBL114_rn	exon	2729685	2729846	0.864127822668122	-	.	gene_id "ENSRNOG00000012850"; transcript_id "ENSRNOG00000012850_tx_31"; exon_id "15_2729685_2729846_-"; exonnum "10"; txlen "6785";
15	ENSEMBL114_rn	exon	2729685	2729846	46.9914005748302	-	.	gene_id "ENSRNOG00000012850"; transcript_id "ENSRNOG00000012850_tx_4"; exon_id "15_2729685_2729846_-"; exonnum "11"; txlen "7470";
15	ENSEMBL114_rn	exon	2729685	2729846	19.7542343593933	-	.	gene_id "ENSRNOG00000012850"; transcript_id "ENSRNOG00000012850_tx_5"; exon_id "15_2729685_2729846_-"; exonnum "9"; txlen "6429";
15	ENSEMBL114_rn	exon	2729685	2729846	14.4520463685541	-	.	gene_id "ENSRNOG00000012850"; transcript_id "ENSRNOG00000012850_tx_6"; exon_id "15_2729685_2729846_-"; exonnum "9"; txlen "6408";
15	ENSEMBL114_rn	exon	2729685	2729846	11.55563833286	-	.	gene_id "ENSRNOG00000012850"; transcript_id "ENSRNOG00000012850_tx_7"; exon_id "15_2729685_2729846_-"; exonnum "11"; txlen "6924";
15	ENSEMBL114_rn	exon	2729685	2729846	10.5318106525229	-	.	gene_id "ENSRNOG00000012850"; transcript_id "ENSRNOG00000012850_tx_8"; exon_id "15_2729685_2729846_-"; exonnum "11"; txlen "6945";
15	ENSEMBL114_rn	exon	2729685	2729846	5.16021038773722	-	.	gene_id "ENSRNOG00000012850"; transcript_id "ENSRNOG00000012850_tx_9"; exon_id "15_2729685_2729846_-"; exonnum "11"; txlen "6610";
15	ensembl	exon	2732750	2732891	0	-	.	gene_id "ENSRNOG00000012850"; gene_version "7"; transcript_id "ENSRNOT00000107992"; transcript_version "2"; exon_number "9"; gene_name "Kat6b"; gene_source "ensembl"; gene_biotype "protein_coding"; transcript_name "Kat6b-202"; transcript_source "ensembl"; transcript_biotype "protein_coding"; exon_id "ENSRNOE00000510420"; exon_version "1"; tag "Ensembl_canonical";
15	ensembl	CDS	2732750	2732891	0	-	1	gene_id "ENSRNOG00000012850"; gene_version "7"; transcript_id "ENSRNOT00000107992"; transcript_version "2"; exon_number "9"; gene_name "Kat6b"; gene_source "ensembl"; gene_biotype "protein_coding"; transcript_name "Kat6b-202"; transcript_source "ensembl"; transcript_biotype "protein_coding"; protein_id "ENSRNOP00000097238"; protein_version "1"; tag "Ensembl_canonical";
15	ensembl	exon	2732750	2732891	0	-	.	gene_id "ENSRNOG00000012850"; gene_version "7"; transcript_id "ENSRNOT00000070893"; transcript_version "4"; exon_number "7"; gene_name "Kat6b"; gene_source "ensembl"; gene_biotype "protein_coding"; transcript_name "Kat6b-201"; transcript_source "ensembl"; transcript_biotype "protein_coding"; exon_id "ENSRNOE00000510420"; exon_version "1";
15	ensembl	CDS	2732750	2732891	0	-	1	gene_id "ENSRNOG00000012850"; gene_version "7"; transcript_id "ENSRNOT00000070893"; transcript_version "4"; exon_number "7"; gene_name "Kat6b"; gene_source "ensembl"; gene_biotype "protein_coding"; transcript_name "Kat6b-201"; transcript_source "ensembl"; transcript_biotype "protein_coding"; protein_id "ENSRNOP00000064386"; protein_version "4";
15	ENSEMBL114_rn	exon	2732750	2732891	73.5905522531897	-	.	gene_id "ENSRNOG00000012850"; transcript_id "ENSRNOG00000012850_tx_1"; exon_id "15_2732750_2732891_-"; exonnum "10"; txlen "6618";
15	ENSEMBL114_rn	exon	2732750	2732891	4.62807288976269	-	.	gene_id "ENSRNOG00000012850"; transcript_id "ENSRNOG00000012850_tx_10"; exon_id "15_2732750_2732891_-"; exonnum "9"; txlen "6502";
15	ENSEMBL114_rn	exon	2732750	2732891	4.38738986191074	-	.	gene_id "ENSRNOG00000012850"; transcript_id "ENSRNOG00000012850_tx_11"; exon_id "15_2732750_2732891_-"; exonnum "9"; txlen "6481";
15	ENSEMBL114_rn	exon	2732750	2732891	4.01039606871812	-	.	gene_id "ENSRNOG00000012850"; transcript_id "ENSRNOG00000012850_tx_12"; exon_id "15_2732750_2732891_-"; exonnum "9"; txlen "7375";
15	ENSEMBL114_rn	exon	2732750	2732891	3.75066683903736	-	.	gene_id "ENSRNOG00000012850"; transcript_id "ENSRNOG00000012850_tx_13"; exon_id "15_2732750_2732891_-"; exonnum "9"; txlen "7354";
15	ENSEMBL114_rn	exon	2732750	2732891	3.40042795393656	-	.	gene_id "ENSRNOG00000012850"; transcript_id "ENSRNOG00000012850_tx_14"; exon_id "15_2732750_2732891_-"; exonnum "10"; txlen "6901";
15	ENSEMBL114_rn	exon	2732750	2732891	3.36366271726304	-	.	gene_id "ENSRNOG00000012850"; transcript_id "ENSRNOG00000012850_tx_15"; exon_id "15_2732750_2732891_-"; exonnum "10"; txlen "8198";
15	ENSEMBL114_rn	exon	2732750	2732891	3.30009417361378	-	.	gene_id "ENSRNOG00000012850"; transcript_id "ENSRNOG00000012850_tx_16"; exon_id "15_2732750_2732891_-"; exonnum "7"; txlen "6313";
15	ENSEMBL114_rn	exon	2732750	2732891	3.04036494393301	-	.	gene_id "ENSRNOG00000012850"; transcript_id "ENSRNOG00000012850_tx_17"; exon_id "15_2732750_2732891_-"; exonnum "7"; txlen "6292";
15	ENSEMBL114_rn	exon	2732750	2732891	2.90920301364098	-	.	gene_id "ENSRNOG00000012850"; transcript_id "ENSRNOG00000012850_tx_18"; exon_id "15_2732750_2732891_-"; exonnum "10"; txlen "7774";
15	ENSEMBL114_rn	exon	2732750	2732891	2.71330771905896	-	.	gene_id "ENSRNOG00000012850"; transcript_id "ENSRNOG00000012850_tx_19"; exon_id "15_2732750_2732891_-"; exonnum "10"; txlen "9071";
15	ENSEMBL114_rn	exon	2732750	2732891	60.7751804263332	-	.	gene_id "ENSRNOG00000012850"; transcript_id "ENSRNOG00000012850_tx_2"; exon_id "15_2732750_2732891_-"; exonnum "10"; txlen "6597";
15	ENSEMBL114_rn	exon	2732750	2732891	2.03124899256422	-	.	gene_id "ENSRNOG00000012850"; transcript_id "ENSRNOG00000012850_tx_20"; exon_id "15_2732750_2732891_-"; exonnum "8"; txlen "8009";
15	ENSEMBL114_rn	exon	2732750	2732891	1.81326474545136	-	.	gene_id "ENSRNOG00000012850"; transcript_id "ENSRNOG00000012850_tx_21"; exon_id "15_2732750_2732891_-"; exonnum "8"; txlen "6712";
15	ENSEMBL114_rn	exon	2732750	2732891	1.42997179620265	-	.	gene_id "ENSRNOG00000012850"; transcript_id "ENSRNOG00000012850_tx_22"; exon_id "15_2732750_2732891_-"; exonnum "10"; txlen "7483";
15	ENSEMBL114_rn	exon	2732750	2732891	1.16835668566684	-	.	gene_id "ENSRNOG00000012850"; transcript_id "ENSRNOG00000012850_tx_26"; exon_id "15_2732750_2732891_-"; exonnum "10"; txlen "6539";
15	ENSEMBL114_rn	exon	2732750	2732891	1.15990836401305	-	.	gene_id "ENSRNOG00000012850"; transcript_id "ENSRNOG00000012850_tx_27"; exon_id "15_2732750_2732891_-"; exonnum "10"; txlen "6937";
15	ENSEMBL114_rn	exon	2732750	2732891	54.2893512927451	-	.	gene_id "ENSRNOG00000012850"; transcript_id "ENSRNOG00000012850_tx_3"; exon_id "15_2732750_2732891_-"; exonnum "10"; txlen "7491";
15	ENSEMBL114_rn	exon	2732750	2732891	0.864127822668122	-	.	gene_id "ENSRNOG00000012850"; transcript_id "ENSRNOG00000012850_tx_30"; exon_id "15_2732750_2732891_-"; exonnum "7"; txlen "6596";
15	ENSEMBL114_rn	exon	2732750	2732891	0.864127822668122	-	.	gene_id "ENSRNOG00000012850"; transcript_id "ENSRNOG00000012850_tx_31"; exon_id "15_2732750_2732891_-"; exonnum "9"; txlen "6785";
15	ENSEMBL114_rn	exon	2732750	2732891	46.9914005748302	-	.	gene_id "ENSRNOG00000012850"; transcript_id "ENSRNOG00000012850_tx_4"; exon_id "15_2732750_2732891_-"; exonnum "10"; txlen "7470";
15	ENSEMBL114_rn	exon	2732750	2732891	19.7542343593933	-	.	gene_id "ENSRNOG00000012850"; transcript_id "ENSRNOG00000012850_tx_5"; exon_id "15_2732750_2732891_-"; exonnum "8"; txlen "6429";
15	ENSEMBL114_rn	exon	2732750	2732891	14.4520463685541	-	.	gene_id "ENSRNOG00000012850"; transcript_id "ENSRNOG00000012850_tx_6"; exon_id "15_2732750_2732891_-"; exonnum "8"; txlen "6408";
15	ENSEMBL114_rn	exon	2732750	2732891	11.55563833286	-	.	gene_id "ENSRNOG00000012850"; transcript_id "ENSRNOG00000012850_tx_7"; exon_id "15_2732750_2732891_-"; exonnum "10"; txlen "6924";
15	ENSEMBL114_rn	exon	2732750	2732891	10.5318106525229	-	.	gene_id "ENSRNOG00000012850"; transcript_id "ENSRNOG00000012850_tx_8"; exon_id "15_2732750_2732891_-"; exonnum "10"; txlen "6945";
15	ENSEMBL114_rn	exon	2732750	2732891	5.16021038773722	-	.	gene_id "ENSRNOG00000012850"; transcript_id "ENSRNOG00000012850_tx_9"; exon_id "15_2732750_2732891_-"; exonnum "10"; txlen "6610";
15	ensembl	exon	2735061	2735176	0	-	.	gene_id "ENSRNOG00000012850"; gene_version "7"; transcript_id "ENSRNOT00000107992"; transcript_version "2"; exon_number "8"; gene_name "Kat6b"; gene_source "ensembl"; gene_biotype "protein_coding"; transcript_name "Kat6b-202"; transcript_source "ensembl"; transcript_biotype "protein_coding"; exon_id "ENSRNOE00000487519"; exon_version "1"; tag "Ensembl_canonical";
15	ensembl	CDS	2735061	2735176	0	-	0	gene_id "ENSRNOG00000012850"; gene_version "7"; transcript_id "ENSRNOT00000107992"; transcript_version "2"; exon_number "8"; gene_name "Kat6b"; gene_source "ensembl"; gene_biotype "protein_coding"; transcript_name "Kat6b-202"; transcript_source "ensembl"; transcript_biotype "protein_coding"; protein_id "ENSRNOP00000097238"; protein_version "1"; tag "Ensembl_canonical";
15	ensembl	exon	2735061	2735176	0	-	.	gene_id "ENSRNOG00000012850"; gene_version "7"; transcript_id "ENSRNOT00000070893"; transcript_version "4"; exon_number "6"; gene_name "Kat6b"; gene_source "ensembl"; gene_biotype "protein_coding"; transcript_name "Kat6b-201"; transcript_source "ensembl"; transcript_biotype "protein_coding"; exon_id "ENSRNOE00000487519"; exon_version "1";
15	ensembl	CDS	2735061	2735176	0	-	0	gene_id "ENSRNOG00000012850"; gene_version "7"; transcript_id "ENSRNOT00000070893"; transcript_version "4"; exon_number "6"; gene_name "Kat6b"; gene_source "ensembl"; gene_biotype "protein_coding"; transcript_name "Kat6b-201"; transcript_source "ensembl"; transcript_biotype "protein_coding"; protein_id "ENSRNOP00000064386"; protein_version "4";
15	ENSEMBL114_rn	exon	2735061	2735176	73.5905522531897	-	.	gene_id "ENSRNOG00000012850"; transcript_id "ENSRNOG00000012850_tx_1"; exon_id "15_2735061_2735176_-"; exonnum "9"; txlen "6618";
15	ENSEMBL114_rn	exon	2735061	2735176	3.40042795393656	-	.	gene_id "ENSRNOG00000012850"; transcript_id "ENSRNOG00000012850_tx_14"; exon_id "15_2735061_2735176_-"; exonnum "9"; txlen "6901";
15	ENSEMBL114_rn	exon	2735061	2735176	3.36366271726304	-	.	gene_id "ENSRNOG00000012850"; transcript_id "ENSRNOG00000012850_tx_15"; exon_id "15_2735061_2735176_-"; exonnum "9"; txlen "8198";
15	ENSEMBL114_rn	exon	2735061	2735176	2.90920301364098	-	.	gene_id "ENSRNOG00000012850"; transcript_id "ENSRNOG00000012850_tx_18"; exon_id "15_2735061_2735176_-"; exonnum "9"; txlen "7774";
15	ENSEMBL114_rn	exon	2735061	2735176	2.71330771905896	-	.	gene_id "ENSRNOG00000012850"; transcript_id "ENSRNOG00000012850_tx_19"; exon_id "15_2735061_2735176_-"; exonnum "9"; txlen "9071";
15	ENSEMBL114_rn	exon	2735061	2735176	60.7751804263332	-	.	gene_id "ENSRNOG00000012850"; transcript_id "ENSRNOG00000012850_tx_2"; exon_id "15_2735061_2735176_-"; exonnum "9"; txlen "6597";
15	ENSEMBL114_rn	exon	2735061	2735176	2.03124899256422	-	.	gene_id "ENSRNOG00000012850"; transcript_id "ENSRNOG00000012850_tx_20"; exon_id "15_2735061_2735176_-"; exonnum "7"; txlen "8009";
15	ENSEMBL114_rn	exon	2735061	2735176	1.81326474545136	-	.	gene_id "ENSRNOG00000012850"; transcript_id "ENSRNOG00000012850_tx_21"; exon_id "15_2735061_2735176_-"; exonnum "7"; txlen "6712";
15	ENSEMBL114_rn	exon	2735061	2735176	1.42997179620265	-	.	gene_id "ENSRNOG00000012850"; transcript_id "ENSRNOG00000012850_tx_22"; exon_id "15_2735061_2735176_-"; exonnum "9"; txlen "7483";
15	ENSEMBL114_rn	exon	2735061	2735176	1.16835668566684	-	.	gene_id "ENSRNOG00000012850"; transcript_id "ENSRNOG00000012850_tx_26"; exon_id "15_2735061_2735176_-"; exonnum "9"; txlen "6539";
15	ENSEMBL114_rn	exon	2735061	2735176	1.15990836401305	-	.	gene_id "ENSRNOG00000012850"; transcript_id "ENSRNOG00000012850_tx_27"; exon_id "15_2735061_2735176_-"; exonnum "9"; txlen "6937";
15	ENSEMBL114_rn	exon	2735061	2735176	54.2893512927451	-	.	gene_id "ENSRNOG00000012850"; transcript_id "ENSRNOG00000012850_tx_3"; exon_id "15_2735061_2735176_-"; exonnum "9"; txlen "7491";
15	ENSEMBL114_rn	exon	2735061	2735176	46.9914005748302	-	.	gene_id "ENSRNOG00000012850"; transcript_id "ENSRNOG00000012850_tx_4"; exon_id "15_2735061_2735176_-"; exonnum "9"; txlen "7470";
15	ENSEMBL114_rn	exon	2735061	2735176	19.7542343593933	-	.	gene_id "ENSRNOG00000012850"; transcript_id "ENSRNOG00000012850_tx_5"; exon_id "15_2735061_2735176_-"; exonnum "7"; txlen "6429";
15	ENSEMBL114_rn	exon	2735061	2735176	14.4520463685541	-	.	gene_id "ENSRNOG00000012850"; transcript_id "ENSRNOG00000012850_tx_6"; exon_id "15_2735061_2735176_-"; exonnum "7"; txlen "6408";
15	ENSEMBL114_rn	exon	2735061	2735176	11.55563833286	-	.	gene_id "ENSRNOG00000012850"; transcript_id "ENSRNOG00000012850_tx_7"; exon_id "15_2735061_2735176_-"; exonnum "9"; txlen "6924";
15	ENSEMBL114_rn	exon	2735061	2735176	10.5318106525229	-	.	gene_id "ENSRNOG00000012850"; transcript_id "ENSRNOG00000012850_tx_8"; exon_id "15_2735061_2735176_-"; exonnum "9"; txlen "6945";
15	ENSEMBL114_rn	exon	2735061	2735176	5.16021038773722	-	.	gene_id "ENSRNOG00000012850"; transcript_id "ENSRNOG00000012850_tx_9"; exon_id "15_2735061_2735176_-"; exonnum "9"; txlen "6610";
15	ensembl	exon	2737004	2737125	0	-	.	gene_id "ENSRNOG00000012850"; gene_version "7"; transcript_id "ENSRNOT00000107992"; transcript_version "2"; exon_number "7"; gene_name "Kat6b"; gene_source "ensembl"; gene_biotype "protein_coding"; transcript_name "Kat6b-202"; transcript_source "ensembl"; transcript_biotype "protein_coding"; exon_id "ENSRNOE00000464361"; exon_version "1"; tag "Ensembl_canonical";
15	ensembl	CDS	2737004	2737125	0	-	2	gene_id "ENSRNOG00000012850"; gene_version "7"; transcript_id "ENSRNOT00000107992"; transcript_version "2"; exon_number "7"; gene_name "Kat6b"; gene_source "ensembl"; gene_biotype "protein_coding"; transcript_name "Kat6b-202"; transcript_source "ensembl"; transcript_biotype "protein_coding"; protein_id "ENSRNOP00000097238"; protein_version "1"; tag "Ensembl_canonical";
15	ensembl	exon	2737004	2737125	0	-	.	gene_id "ENSRNOG00000012850"; gene_version "7"; transcript_id "ENSRNOT00000148230"; transcript_version "1"; exon_number "7"; gene_name "Kat6b"; gene_source "ensembl"; gene_biotype "protein_coding"; transcript_name "Kat6b-203"; transcript_source "ensembl"; transcript_biotype "protein_coding"; exon_id "ENSRNOE00000464361"; exon_version "1";
15	ensembl	CDS	2737004	2737125	0	-	2	gene_id "ENSRNOG00000012850"; gene_version "7"; transcript_id "ENSRNOT00000148230"; transcript_version "1"; exon_number "7"; gene_name "Kat6b"; gene_source "ensembl"; gene_biotype "protein_coding"; transcript_name "Kat6b-203"; transcript_source "ensembl"; transcript_biotype "protein_coding"; protein_id "ENSRNOP00000105599"; protein_version "1";
15	ensembl	exon	2737004	2737125	0	-	.	gene_id "ENSRNOG00000012850"; gene_version "7"; transcript_id "ENSRNOT00000070893"; transcript_version "4"; exon_number "5"; gene_name "Kat6b"; gene_source "ensembl"; gene_biotype "protein_coding"; transcript_name "Kat6b-201"; transcript_source "ensembl"; transcript_biotype "protein_coding"; exon_id "ENSRNOE00000464361"; exon_version "1";
15	ensembl	CDS	2737004	2737125	0	-	2	gene_id "ENSRNOG00000012850"; gene_version "7"; transcript_id "ENSRNOT00000070893"; transcript_version "4"; exon_number "5"; gene_name "Kat6b"; gene_source "ensembl"; gene_biotype "protein_coding"; transcript_name "Kat6b-201"; transcript_source "ensembl"; transcript_biotype "protein_coding"; protein_id "ENSRNOP00000064386"; protein_version "4";
15	ENSEMBL114_rn	exon	2737004	2737125	73.5905522531897	-	.	gene_id "ENSRNOG00000012850"; transcript_id "ENSRNOG00000012850_tx_1"; exon_id "15_2737004_2737125_-"; exonnum "8"; txlen "6618";
15	ENSEMBL114_rn	exon	2737004	2737125	4.62807288976269	-	.	gene_id "ENSRNOG00000012850"; transcript_id "ENSRNOG00000012850_tx_10"; exon_id "15_2737004_2737125_-"; exonnum "8"; txlen "6502";
15	ENSEMBL114_rn	exon	2737004	2737125	4.38738986191074	-	.	gene_id "ENSRNOG00000012850"; transcript_id "ENSRNOG00000012850_tx_11"; exon_id "15_2737004_2737125_-"; exonnum "8"; txlen "6481";
15	ENSEMBL114_rn	exon	2737004	2737125	4.01039606871812	-	.	gene_id "ENSRNOG00000012850"; transcript_id "ENSRNOG00000012850_tx_12"; exon_id "15_2737004_2737125_-"; exonnum "8"; txlen "7375";
15	ENSEMBL114_rn	exon	2737004	2737125	3.75066683903736	-	.	gene_id "ENSRNOG00000012850"; transcript_id "ENSRNOG00000012850_tx_13"; exon_id "15_2737004_2737125_-"; exonnum "8"; txlen "7354";
15	ENSEMBL114_rn	exon	2737004	2737125	3.40042795393656	-	.	gene_id "ENSRNOG00000012850"; transcript_id "ENSRNOG00000012850_tx_14"; exon_id "15_2737004_2737125_-"; exonnum "8"; txlen "6901";
15	ENSEMBL114_rn	exon	2737004	2737125	3.36366271726304	-	.	gene_id "ENSRNOG00000012850"; transcript_id "ENSRNOG00000012850_tx_15"; exon_id "15_2737004_2737125_-"; exonnum "8"; txlen "8198";
15	ENSEMBL114_rn	exon	2737004	2737125	3.30009417361378	-	.	gene_id "ENSRNOG00000012850"; transcript_id "ENSRNOG00000012850_tx_16"; exon_id "15_2737004_2737125_-"; exonnum "6"; txlen "6313";
15	ENSEMBL114_rn	exon	2737004	2737125	3.04036494393301	-	.	gene_id "ENSRNOG00000012850"; transcript_id "ENSRNOG00000012850_tx_17"; exon_id "15_2737004_2737125_-"; exonnum "6"; txlen "6292";
15	ENSEMBL114_rn	exon	2737004	2737125	2.90920301364098	-	.	gene_id "ENSRNOG00000012850"; transcript_id "ENSRNOG00000012850_tx_18"; exon_id "15_2737004_2737125_-"; exonnum "8"; txlen "7774";
15	ENSEMBL114_rn	exon	2737004	2737125	2.71330771905896	-	.	gene_id "ENSRNOG00000012850"; transcript_id "ENSRNOG00000012850_tx_19"; exon_id "15_2737004_2737125_-"; exonnum "8"; txlen "9071";
15	ENSEMBL114_rn	exon	2737004	2737125	60.7751804263332	-	.	gene_id "ENSRNOG00000012850"; transcript_id "ENSRNOG00000012850_tx_2"; exon_id "15_2737004_2737125_-"; exonnum "8"; txlen "6597";
15	ENSEMBL114_rn	exon	2737004	2737125	2.03124899256422	-	.	gene_id "ENSRNOG00000012850"; transcript_id "ENSRNOG00000012850_tx_20"; exon_id "15_2737004_2737125_-"; exonnum "6"; txlen "8009";
15	ENSEMBL114_rn	exon	2737004	2737125	1.81326474545136	-	.	gene_id "ENSRNOG00000012850"; transcript_id "ENSRNOG00000012850_tx_21"; exon_id "15_2737004_2737125_-"; exonnum "6"; txlen "6712";
15	ENSEMBL114_rn	exon	2737004	2737125	1.42997179620265	-	.	gene_id "ENSRNOG00000012850"; transcript_id "ENSRNOG00000012850_tx_22"; exon_id "15_2737004_2737125_-"; exonnum "8"; txlen "7483";
15	ENSEMBL114_rn	exon	2737004	2737125	1.16835668566684	-	.	gene_id "ENSRNOG00000012850"; transcript_id "ENSRNOG00000012850_tx_26"; exon_id "15_2737004_2737125_-"; exonnum "8"; txlen "6539";
15	ENSEMBL114_rn	exon	2737004	2737125	1.15990836401305	-	.	gene_id "ENSRNOG00000012850"; transcript_id "ENSRNOG00000012850_tx_27"; exon_id "15_2737004_2737125_-"; exonnum "8"; txlen "6937";
15	ENSEMBL114_rn	exon	2737004	2737125	54.2893512927451	-	.	gene_id "ENSRNOG00000012850"; transcript_id "ENSRNOG00000012850_tx_3"; exon_id "15_2737004_2737125_-"; exonnum "8"; txlen "7491";
15	ENSEMBL114_rn	exon	2737004	2737125	0.864127822668122	-	.	gene_id "ENSRNOG00000012850"; transcript_id "ENSRNOG00000012850_tx_30"; exon_id "15_2737004_2737125_-"; exonnum "6"; txlen "6596";
15	ENSEMBL114_rn	exon	2737004	2737125	0.864127822668122	-	.	gene_id "ENSRNOG00000012850"; transcript_id "ENSRNOG00000012850_tx_31"; exon_id "15_2737004_2737125_-"; exonnum "8"; txlen "6785";
15	ENSEMBL114_rn	exon	2737004	2737125	46.9914005748302	-	.	gene_id "ENSRNOG00000012850"; transcript_id "ENSRNOG00000012850_tx_4"; exon_id "15_2737004_2737125_-"; exonnum "8"; txlen "7470";
15	ENSEMBL114_rn	exon	2737004	2737125	19.7542343593933	-	.	gene_id "ENSRNOG00000012850"; transcript_id "ENSRNOG00000012850_tx_5"; exon_id "15_2737004_2737125_-"; exonnum "6"; txlen "6429";
15	ENSEMBL114_rn	exon	2737004	2737125	14.4520463685541	-	.	gene_id "ENSRNOG00000012850"; transcript_id "ENSRNOG00000012850_tx_6"; exon_id "15_2737004_2737125_-"; exonnum "6"; txlen "6408";
15	ENSEMBL114_rn	exon	2737004	2737125	11.55563833286	-	.	gene_id "ENSRNOG00000012850"; transcript_id "ENSRNOG00000012850_tx_7"; exon_id "15_2737004_2737125_-"; exonnum "8"; txlen "6924";
15	ENSEMBL114_rn	exon	2737004	2737125	10.5318106525229	-	.	gene_id "ENSRNOG00000012850"; transcript_id "ENSRNOG00000012850_tx_8"; exon_id "15_2737004_2737125_-"; exonnum "8"; txlen "6945";
15	ENSEMBL114_rn	exon	2737004	2737125	5.16021038773722	-	.	gene_id "ENSRNOG00000012850"; transcript_id "ENSRNOG00000012850_tx_9"; exon_id "15_2737004_2737125_-"; exonnum "8"; txlen "6610";
15	ensembl	exon	2738033	2738961	0	-	.	gene_id "ENSRNOG00000012850"; gene_version "7"; transcript_id "ENSRNOT00000107992"; transcript_version "2"; exon_number "6"; gene_name "Kat6b"; gene_source "ensembl"; gene_biotype "protein_coding"; transcript_name "Kat6b-202"; transcript_source "ensembl"; transcript_biotype "protein_coding"; exon_id "ENSRNOE00000652039"; exon_version "1"; tag "Ensembl_canonical";
15	ensembl	CDS	2738033	2738961	0	-	1	gene_id "ENSRNOG00000012850"; gene_version "7"; transcript_id "ENSRNOT00000107992"; transcript_version "2"; exon_number "6"; gene_name "Kat6b"; gene_source "ensembl"; gene_biotype "protein_coding"; transcript_name "Kat6b-202"; transcript_source "ensembl"; transcript_biotype "protein_coding"; protein_id "ENSRNOP00000097238"; protein_version "1"; tag "Ensembl_canonical";
15	ensembl	exon	2738033	2738961	0	-	.	gene_id "ENSRNOG00000012850"; gene_version "7"; transcript_id "ENSRNOT00000148230"; transcript_version "1"; exon_number "6"; gene_name "Kat6b"; gene_source "ensembl"; gene_biotype "protein_coding"; transcript_name "Kat6b-203"; transcript_source "ensembl"; transcript_biotype "protein_coding"; exon_id "ENSRNOE00000652039"; exon_version "1";
15	ensembl	CDS	2738033	2738961	0	-	1	gene_id "ENSRNOG00000012850"; gene_version "7"; transcript_id "ENSRNOT00000148230"; transcript_version "1"; exon_number "6"; gene_name "Kat6b"; gene_source "ensembl"; gene_biotype "protein_coding"; transcript_name "Kat6b-203"; transcript_source "ensembl"; transcript_biotype "protein_coding"; protein_id "ENSRNOP00000105599"; protein_version "1";
15	ENSEMBL114_rn	exon	2738033	2738961	4.01039606871812	-	.	gene_id "ENSRNOG00000012850"; transcript_id "ENSRNOG00000012850_tx_12"; exon_id "15_2738033_2738961_-"; exonnum "7"; txlen "7375";
15	ENSEMBL114_rn	exon	2738033	2738961	3.75066683903736	-	.	gene_id "ENSRNOG00000012850"; transcript_id "ENSRNOG00000012850_tx_13"; exon_id "15_2738033_2738961_-"; exonnum "7"; txlen "7354";
15	ENSEMBL114_rn	exon	2738033	2738961	2.90920301364098	-	.	gene_id "ENSRNOG00000012850"; transcript_id "ENSRNOG00000012850_tx_18"; exon_id "15_2738033_2738961_-"; exonnum "7"; txlen "7774";
15	ENSEMBL114_rn	exon	2738033	2738961	2.71330771905896	-	.	gene_id "ENSRNOG00000012850"; transcript_id "ENSRNOG00000012850_tx_19"; exon_id "15_2738033_2738961_-"; exonnum "7"; txlen "9071";
15	ENSEMBL114_rn	exon	2738033	2738961	1.42997179620265	-	.	gene_id "ENSRNOG00000012850"; transcript_id "ENSRNOG00000012850_tx_22"; exon_id "15_2738033_2738961_-"; exonnum "7"; txlen "7483";
15	ENSEMBL114_rn	exon	2738033	2738961	54.2893512927451	-	.	gene_id "ENSRNOG00000012850"; transcript_id "ENSRNOG00000012850_tx_3"; exon_id "15_2738033_2738961_-"; exonnum "7"; txlen "7491";
15	ENSEMBL114_rn	exon	2738033	2738961	46.9914005748302	-	.	gene_id "ENSRNOG00000012850"; transcript_id "ENSRNOG00000012850_tx_4"; exon_id "15_2738033_2738961_-"; exonnum "7"; txlen "7470";
15	sraer114_mid	exon	2738579	2738961	1.15990836401305	-	.	gene_id "ENSRNOG00000012850"; transcript_id "ENSRNOG00000012850_tx_27"; exon_id "15_2738579_2738961_-"; exonnum "7"; txlen "6937";
15	sraer114_mid	exon	2738579	2738961	11.55563833286	-	.	gene_id "ENSRNOG00000012850"; transcript_id "ENSRNOG00000012850_tx_7"; exon_id "15_2738579_2738961_-"; exonnum "7"; txlen "6924";
15	sraer114_mid	exon	2738579	2738961	10.5318106525229	-	.	gene_id "ENSRNOG00000012850"; transcript_id "ENSRNOG00000012850_tx_8"; exon_id "15_2738579_2738961_-"; exonnum "7"; txlen "6945";
15	sraer114_mid	exon	2738906	2738961	73.5905522531897	-	.	gene_id "ENSRNOG00000012850"; transcript_id "ENSRNOG00000012850_tx_1"; exon_id "15_2738906_2738961_-"; exonnum "7"; txlen "6618";
15	sraer114_mid	exon	2738906	2738961	4.62807288976269	-	.	gene_id "ENSRNOG00000012850"; transcript_id "ENSRNOG00000012850_tx_10"; exon_id "15_2738906_2738961_-"; exonnum "7"; txlen "6502";
15	sraer114_mid	exon	2738906	2738961	4.38738986191074	-	.	gene_id "ENSRNOG00000012850"; transcript_id "ENSRNOG00000012850_tx_11"; exon_id "15_2738906_2738961_-"; exonnum "7"; txlen "6481";
15	sraer114_mid	exon	2738906	2738961	3.40042795393656	-	.	gene_id "ENSRNOG00000012850"; transcript_id "ENSRNOG00000012850_tx_14"; exon_id "15_2738906_2738961_-"; exonnum "7"; txlen "6901";
15	sraer114_mid	exon	2738906	2738961	3.36366271726304	-	.	gene_id "ENSRNOG00000012850"; transcript_id "ENSRNOG00000012850_tx_15"; exon_id "15_2738906_2738961_-"; exonnum "7"; txlen "8198";
15	sraer114_mid	exon	2738906	2738961	60.7751804263332	-	.	gene_id "ENSRNOG00000012850"; transcript_id "ENSRNOG00000012850_tx_2"; exon_id "15_2738906_2738961_-"; exonnum "7"; txlen "6597";
15	sraer114_mid	exon	2738906	2738961	1.16835668566684	-	.	gene_id "ENSRNOG00000012850"; transcript_id "ENSRNOG00000012850_tx_26"; exon_id "15_2738906_2738961_-"; exonnum "7"; txlen "6539";
15	sraer114_mid	exon	2738906	2738961	0.864127822668122	-	.	gene_id "ENSRNOG00000012850"; transcript_id "ENSRNOG00000012850_tx_31"; exon_id "15_2738906_2738961_-"; exonnum "7"; txlen "6785";
15	sraer114_mid	exon	2738906	2738961	5.16021038773722	-	.	gene_id "ENSRNOG00000012850"; transcript_id "ENSRNOG00000012850_tx_9"; exon_id "15_2738906_2738961_-"; exonnum "7"; txlen "6610";
15	ensembl	exon	2741728	2741860	0	-	.	gene_id "ENSRNOG00000012850"; gene_version "7"; transcript_id "ENSRNOT00000107992"; transcript_version "2"; exon_number "5"; gene_name "Kat6b"; gene_source "ensembl"; gene_biotype "protein_coding"; transcript_name "Kat6b-202"; transcript_source "ensembl"; transcript_biotype "protein_coding"; exon_id "ENSRNOE00000485182"; exon_version "1"; tag "Ensembl_canonical";
15	ensembl	CDS	2741728	2741860	0	-	2	gene_id "ENSRNOG00000012850"; gene_version "7"; transcript_id "ENSRNOT00000107992"; transcript_version "2"; exon_number "5"; gene_name "Kat6b"; gene_source "ensembl"; gene_biotype "protein_coding"; transcript_name "Kat6b-202"; transcript_source "ensembl"; transcript_biotype "protein_coding"; protein_id "ENSRNOP00000097238"; protein_version "1"; tag "Ensembl_canonical";
15	ensembl	exon	2741728	2741860	0	-	.	gene_id "ENSRNOG00000012850"; gene_version "7"; transcript_id "ENSRNOT00000148230"; transcript_version "1"; exon_number "5"; gene_name "Kat6b"; gene_source "ensembl"; gene_biotype "protein_coding"; transcript_name "Kat6b-203"; transcript_source "ensembl"; transcript_biotype "protein_coding"; exon_id "ENSRNOE00000485182"; exon_version "1";
15	ensembl	CDS	2741728	2741860	0	-	2	gene_id "ENSRNOG00000012850"; gene_version "7"; transcript_id "ENSRNOT00000148230"; transcript_version "1"; exon_number "5"; gene_name "Kat6b"; gene_source "ensembl"; gene_biotype "protein_coding"; transcript_name "Kat6b-203"; transcript_source "ensembl"; transcript_biotype "protein_coding"; protein_id "ENSRNOP00000105599"; protein_version "1";
15	ENSEMBL114_rn	exon	2741728	2741860	73.5905522531897	-	.	gene_id "ENSRNOG00000012850"; transcript_id "ENSRNOG00000012850_tx_1"; exon_id "15_2741728_2741860_-"; exonnum "6"; txlen "6618";
15	ENSEMBL114_rn	exon	2741728	2741860	4.62807288976269	-	.	gene_id "ENSRNOG00000012850"; transcript_id "ENSRNOG00000012850_tx_10"; exon_id "15_2741728_2741860_-"; exonnum "6"; txlen "6502";
15	ENSEMBL114_rn	exon	2741728	2741860	4.38738986191074	-	.	gene_id "ENSRNOG00000012850"; transcript_id "ENSRNOG00000012850_tx_11"; exon_id "15_2741728_2741860_-"; exonnum "6"; txlen "6481";
15	ENSEMBL114_rn	exon	2741728	2741860	4.01039606871812	-	.	gene_id "ENSRNOG00000012850"; transcript_id "ENSRNOG00000012850_tx_12"; exon_id "15_2741728_2741860_-"; exonnum "6"; txlen "7375";
15	ENSEMBL114_rn	exon	2741728	2741860	3.75066683903736	-	.	gene_id "ENSRNOG00000012850"; transcript_id "ENSRNOG00000012850_tx_13"; exon_id "15_2741728_2741860_-"; exonnum "6"; txlen "7354";
15	ENSEMBL114_rn	exon	2741728	2741860	3.40042795393656	-	.	gene_id "ENSRNOG00000012850"; transcript_id "ENSRNOG00000012850_tx_14"; exon_id "15_2741728_2741860_-"; exonnum "6"; txlen "6901";
15	ENSEMBL114_rn	exon	2741728	2741860	3.36366271726304	-	.	gene_id "ENSRNOG00000012850"; transcript_id "ENSRNOG00000012850_tx_15"; exon_id "15_2741728_2741860_-"; exonnum "6"; txlen "8198";
15	ENSEMBL114_rn	exon	2741728	2741860	2.90920301364098	-	.	gene_id "ENSRNOG00000012850"; transcript_id "ENSRNOG00000012850_tx_18"; exon_id "15_2741728_2741860_-"; exonnum "6"; txlen "7774";
15	ENSEMBL114_rn	exon	2741728	2741860	2.71330771905896	-	.	gene_id "ENSRNOG00000012850"; transcript_id "ENSRNOG00000012850_tx_19"; exon_id "15_2741728_2741860_-"; exonnum "6"; txlen "9071";
15	ENSEMBL114_rn	exon	2741728	2741860	60.7751804263332	-	.	gene_id "ENSRNOG00000012850"; transcript_id "ENSRNOG00000012850_tx_2"; exon_id "15_2741728_2741860_-"; exonnum "6"; txlen "6597";
15	ENSEMBL114_rn	exon	2741728	2741860	1.42997179620265	-	.	gene_id "ENSRNOG00000012850"; transcript_id "ENSRNOG00000012850_tx_22"; exon_id "15_2741728_2741860_-"; exonnum "6"; txlen "7483";
15	ENSEMBL114_rn	exon	2741728	2741860	1.16835668566684	-	.	gene_id "ENSRNOG00000012850"; transcript_id "ENSRNOG00000012850_tx_26"; exon_id "15_2741728_2741860_-"; exonnum "6"; txlen "6539";
15	ENSEMBL114_rn	exon	2741728	2741860	1.15990836401305	-	.	gene_id "ENSRNOG00000012850"; transcript_id "ENSRNOG00000012850_tx_27"; exon_id "15_2741728_2741860_-"; exonnum "6"; txlen "6937";
15	ENSEMBL114_rn	exon	2741728	2741860	54.2893512927451	-	.	gene_id "ENSRNOG00000012850"; transcript_id "ENSRNOG00000012850_tx_3"; exon_id "15_2741728_2741860_-"; exonnum "6"; txlen "7491";
15	ENSEMBL114_rn	exon	2741728	2741860	0.864127822668122	-	.	gene_id "ENSRNOG00000012850"; transcript_id "ENSRNOG00000012850_tx_31"; exon_id "15_2741728_2741860_-"; exonnum "6"; txlen "6785";
15	ENSEMBL114_rn	exon	2741728	2741860	46.9914005748302	-	.	gene_id "ENSRNOG00000012850"; transcript_id "ENSRNOG00000012850_tx_4"; exon_id "15_2741728_2741860_-"; exonnum "6"; txlen "7470";
15	ENSEMBL114_rn	exon	2741728	2741860	11.55563833286	-	.	gene_id "ENSRNOG00000012850"; transcript_id "ENSRNOG00000012850_tx_7"; exon_id "15_2741728_2741860_-"; exonnum "6"; txlen "6924";
15	ENSEMBL114_rn	exon	2741728	2741860	10.5318106525229	-	.	gene_id "ENSRNOG00000012850"; transcript_id "ENSRNOG00000012850_tx_8"; exon_id "15_2741728_2741860_-"; exonnum "6"; txlen "6945";
15	ENSEMBL114_rn	exon	2741728	2741860	5.16021038773722	-	.	gene_id "ENSRNOG00000012850"; transcript_id "ENSRNOG00000012850_tx_9"; exon_id "15_2741728_2741860_-"; exonnum "6"; txlen "6610";
15	ensembl	exon	2744498	2744579	0	-	.	gene_id "ENSRNOG00000012850"; gene_version "7"; transcript_id "ENSRNOT00000107992"; transcript_version "2"; exon_number "4"; gene_name "Kat6b"; gene_source "ensembl"; gene_biotype "protein_coding"; transcript_name "Kat6b-202"; transcript_source "ensembl"; transcript_biotype "protein_coding"; exon_id "ENSRNOE00000122692"; exon_version "4"; tag "Ensembl_canonical";
15	ensembl	CDS	2744498	2744579	0	-	0	gene_id "ENSRNOG00000012850"; gene_version "7"; transcript_id "ENSRNOT00000107992"; transcript_version "2"; exon_number "4"; gene_name "Kat6b"; gene_source "ensembl"; gene_biotype "protein_coding"; transcript_name "Kat6b-202"; transcript_source "ensembl"; transcript_biotype "protein_coding"; protein_id "ENSRNOP00000097238"; protein_version "1"; tag "Ensembl_canonical";
15	ensembl	exon	2744498	2744579	0	-	.	gene_id "ENSRNOG00000012850"; gene_version "7"; transcript_id "ENSRNOT00000148230"; transcript_version "1"; exon_number "4"; gene_name "Kat6b"; gene_source "ensembl"; gene_biotype "protein_coding"; transcript_name "Kat6b-203"; transcript_source "ensembl"; transcript_biotype "protein_coding"; exon_id "ENSRNOE00000122692"; exon_version "4";
15	ensembl	CDS	2744498	2744579	0	-	0	gene_id "ENSRNOG00000012850"; gene_version "7"; transcript_id "ENSRNOT00000148230"; transcript_version "1"; exon_number "4"; gene_name "Kat6b"; gene_source "ensembl"; gene_biotype "protein_coding"; transcript_name "Kat6b-203"; transcript_source "ensembl"; transcript_biotype "protein_coding"; protein_id "ENSRNOP00000105599"; protein_version "1";
15	ensembl	exon	2744498	2744579	0	-	.	gene_id "ENSRNOG00000012850"; gene_version "7"; transcript_id "ENSRNOT00000070893"; transcript_version "4"; exon_number "4"; gene_name "Kat6b"; gene_source "ensembl"; gene_biotype "protein_coding"; transcript_name "Kat6b-201"; transcript_source "ensembl"; transcript_biotype "protein_coding"; exon_id "ENSRNOE00000122692"; exon_version "4";
15	ensembl	CDS	2744498	2744579	0	-	0	gene_id "ENSRNOG00000012850"; gene_version "7"; transcript_id "ENSRNOT00000070893"; transcript_version "4"; exon_number "4"; gene_name "Kat6b"; gene_source "ensembl"; gene_biotype "protein_coding"; transcript_name "Kat6b-201"; transcript_source "ensembl"; transcript_biotype "protein_coding"; protein_id "ENSRNOP00000064386"; protein_version "4";
15	ENSEMBL114_rn	exon	2744498	2744579	73.5905522531897	-	.	gene_id "ENSRNOG00000012850"; transcript_id "ENSRNOG00000012850_tx_1"; exon_id "15_2744498_2744579_-"; exonnum "5"; txlen "6618";
15	ENSEMBL114_rn	exon	2744498	2744579	4.62807288976269	-	.	gene_id "ENSRNOG00000012850"; transcript_id "ENSRNOG00000012850_tx_10"; exon_id "15_2744498_2744579_-"; exonnum "5"; txlen "6502";
15	ENSEMBL114_rn	exon	2744498	2744579	4.38738986191074	-	.	gene_id "ENSRNOG00000012850"; transcript_id "ENSRNOG00000012850_tx_11"; exon_id "15_2744498_2744579_-"; exonnum "5"; txlen "6481";
15	ENSEMBL114_rn	exon	2744498	2744579	4.01039606871812	-	.	gene_id "ENSRNOG00000012850"; transcript_id "ENSRNOG00000012850_tx_12"; exon_id "15_2744498_2744579_-"; exonnum "5"; txlen "7375";
15	ENSEMBL114_rn	exon	2744498	2744579	3.75066683903736	-	.	gene_id "ENSRNOG00000012850"; transcript_id "ENSRNOG00000012850_tx_13"; exon_id "15_2744498_2744579_-"; exonnum "5"; txlen "7354";
15	ENSEMBL114_rn	exon	2744498	2744579	3.40042795393656	-	.	gene_id "ENSRNOG00000012850"; transcript_id "ENSRNOG00000012850_tx_14"; exon_id "15_2744498_2744579_-"; exonnum "5"; txlen "6901";
15	ENSEMBL114_rn	exon	2744498	2744579	3.36366271726304	-	.	gene_id "ENSRNOG00000012850"; transcript_id "ENSRNOG00000012850_tx_15"; exon_id "15_2744498_2744579_-"; exonnum "5"; txlen "8198";
15	ENSEMBL114_rn	exon	2744498	2744579	3.30009417361378	-	.	gene_id "ENSRNOG00000012850"; transcript_id "ENSRNOG00000012850_tx_16"; exon_id "15_2744498_2744579_-"; exonnum "5"; txlen "6313";
15	ENSEMBL114_rn	exon	2744498	2744579	3.04036494393301	-	.	gene_id "ENSRNOG00000012850"; transcript_id "ENSRNOG00000012850_tx_17"; exon_id "15_2744498_2744579_-"; exonnum "5"; txlen "6292";
15	ENSEMBL114_rn	exon	2744498	2744579	2.90920301364098	-	.	gene_id "ENSRNOG00000012850"; transcript_id "ENSRNOG00000012850_tx_18"; exon_id "15_2744498_2744579_-"; exonnum "5"; txlen "7774";
15	ENSEMBL114_rn	exon	2744498	2744579	2.71330771905896	-	.	gene_id "ENSRNOG00000012850"; transcript_id "ENSRNOG00000012850_tx_19"; exon_id "15_2744498_2744579_-"; exonnum "5"; txlen "9071";
15	ENSEMBL114_rn	exon	2744498	2744579	60.7751804263332	-	.	gene_id "ENSRNOG00000012850"; transcript_id "ENSRNOG00000012850_tx_2"; exon_id "15_2744498_2744579_-"; exonnum "5"; txlen "6597";
15	ENSEMBL114_rn	exon	2744498	2744579	2.03124899256422	-	.	gene_id "ENSRNOG00000012850"; transcript_id "ENSRNOG00000012850_tx_20"; exon_id "15_2744498_2744579_-"; exonnum "5"; txlen "8009";
15	ENSEMBL114_rn	exon	2744498	2744579	1.81326474545136	-	.	gene_id "ENSRNOG00000012850"; transcript_id "ENSRNOG00000012850_tx_21"; exon_id "15_2744498_2744579_-"; exonnum "5"; txlen "6712";
15	ENSEMBL114_rn	exon	2744498	2744579	1.42997179620265	-	.	gene_id "ENSRNOG00000012850"; transcript_id "ENSRNOG00000012850_tx_22"; exon_id "15_2744498_2744579_-"; exonnum "5"; txlen "7483";
15	ENSEMBL114_rn	exon	2744498	2744579	1.16835668566684	-	.	gene_id "ENSRNOG00000012850"; transcript_id "ENSRNOG00000012850_tx_26"; exon_id "15_2744498_2744579_-"; exonnum "5"; txlen "6539";
15	ENSEMBL114_rn	exon	2744498	2744579	1.15990836401305	-	.	gene_id "ENSRNOG00000012850"; transcript_id "ENSRNOG00000012850_tx_27"; exon_id "15_2744498_2744579_-"; exonnum "5"; txlen "6937";
15	ENSEMBL114_rn	exon	2744498	2744579	54.2893512927451	-	.	gene_id "ENSRNOG00000012850"; transcript_id "ENSRNOG00000012850_tx_3"; exon_id "15_2744498_2744579_-"; exonnum "5"; txlen "7491";
15	ENSEMBL114_rn	exon	2744498	2744579	0.864127822668122	-	.	gene_id "ENSRNOG00000012850"; transcript_id "ENSRNOG00000012850_tx_30"; exon_id "15_2744498_2744579_-"; exonnum "5"; txlen "6596";
15	ENSEMBL114_rn	exon	2744498	2744579	0.864127822668122	-	.	gene_id "ENSRNOG00000012850"; transcript_id "ENSRNOG00000012850_tx_31"; exon_id "15_2744498_2744579_-"; exonnum "5"; txlen "6785";
15	ENSEMBL114_rn	exon	2744498	2744579	46.9914005748302	-	.	gene_id "ENSRNOG00000012850"; transcript_id "ENSRNOG00000012850_tx_4"; exon_id "15_2744498_2744579_-"; exonnum "5"; txlen "7470";
15	ENSEMBL114_rn	exon	2744498	2744579	19.7542343593933	-	.	gene_id "ENSRNOG00000012850"; transcript_id "ENSRNOG00000012850_tx_5"; exon_id "15_2744498_2744579_-"; exonnum "5"; txlen "6429";
15	ENSEMBL114_rn	exon	2744498	2744579	14.4520463685541	-	.	gene_id "ENSRNOG00000012850"; transcript_id "ENSRNOG00000012850_tx_6"; exon_id "15_2744498_2744579_-"; exonnum "5"; txlen "6408";
15	ENSEMBL114_rn	exon	2744498	2744579	11.55563833286	-	.	gene_id "ENSRNOG00000012850"; transcript_id "ENSRNOG00000012850_tx_7"; exon_id "15_2744498_2744579_-"; exonnum "5"; txlen "6924";
15	ENSEMBL114_rn	exon	2744498	2744579	10.5318106525229	-	.	gene_id "ENSRNOG00000012850"; transcript_id "ENSRNOG00000012850_tx_8"; exon_id "15_2744498_2744579_-"; exonnum "5"; txlen "6945";
15	ENSEMBL114_rn	exon	2744498	2744579	5.16021038773722	-	.	gene_id "ENSRNOG00000012850"; transcript_id "ENSRNOG00000012850_tx_9"; exon_id "15_2744498_2744579_-"; exonnum "5"; txlen "6610";
15	ensembl	exon	2744792	2744907	0	-	.	gene_id "ENSRNOG00000012850"; gene_version "7"; transcript_id "ENSRNOT00000107992"; transcript_version "2"; exon_number "3"; gene_name "Kat6b"; gene_source "ensembl"; gene_biotype "protein_coding"; transcript_name "Kat6b-202"; transcript_source "ensembl"; transcript_biotype "protein_coding"; exon_id "ENSRNOE00000280240"; exon_version "1"; tag "Ensembl_canonical";
15	ensembl	CDS	2744792	2744907	0	-	2	gene_id "ENSRNOG00000012850"; gene_version "7"; transcript_id "ENSRNOT00000107992"; transcript_version "2"; exon_number "3"; gene_name "Kat6b"; gene_source "ensembl"; gene_biotype "protein_coding"; transcript_name "Kat6b-202"; transcript_source "ensembl"; transcript_biotype "protein_coding"; protein_id "ENSRNOP00000097238"; protein_version "1"; tag "Ensembl_canonical";
15	ensembl	exon	2744792	2744907	0	-	.	gene_id "ENSRNOG00000012850"; gene_version "7"; transcript_id "ENSRNOT00000148230"; transcript_version "1"; exon_number "3"; gene_name "Kat6b"; gene_source "ensembl"; gene_biotype "protein_coding"; transcript_name "Kat6b-203"; transcript_source "ensembl"; transcript_biotype "protein_coding"; exon_id "ENSRNOE00000280240"; exon_version "1";
15	ensembl	CDS	2744792	2744907	0	-	2	gene_id "ENSRNOG00000012850"; gene_version "7"; transcript_id "ENSRNOT00000148230"; transcript_version "1"; exon_number "3"; gene_name "Kat6b"; gene_source "ensembl"; gene_biotype "protein_coding"; transcript_name "Kat6b-203"; transcript_source "ensembl"; transcript_biotype "protein_coding"; protein_id "ENSRNOP00000105599"; protein_version "1";
15	ensembl	exon	2744792	2744907	0	-	.	gene_id "ENSRNOG00000012850"; gene_version "7"; transcript_id "ENSRNOT00000070893"; transcript_version "4"; exon_number "3"; gene_name "Kat6b"; gene_source "ensembl"; gene_biotype "protein_coding"; transcript_name "Kat6b-201"; transcript_source "ensembl"; transcript_biotype "protein_coding"; exon_id "ENSRNOE00000280240"; exon_version "1";
15	ensembl	CDS	2744792	2744907	0	-	2	gene_id "ENSRNOG00000012850"; gene_version "7"; transcript_id "ENSRNOT00000070893"; transcript_version "4"; exon_number "3"; gene_name "Kat6b"; gene_source "ensembl"; gene_biotype "protein_coding"; transcript_name "Kat6b-201"; transcript_source "ensembl"; transcript_biotype "protein_coding"; protein_id "ENSRNOP00000064386"; protein_version "4";
15	ENSEMBL114_rn	exon	2744792	2744907	73.5905522531897	-	.	gene_id "ENSRNOG00000012850"; transcript_id "ENSRNOG00000012850_tx_1"; exon_id "15_2744792_2744907_-"; exonnum "4"; txlen "6618";
15	ENSEMBL114_rn	exon	2744792	2744907	4.62807288976269	-	.	gene_id "ENSRNOG00000012850"; transcript_id "ENSRNOG00000012850_tx_10"; exon_id "15_2744792_2744907_-"; exonnum "4"; txlen "6502";
15	ENSEMBL114_rn	exon	2744792	2744907	4.38738986191074	-	.	gene_id "ENSRNOG00000012850"; transcript_id "ENSRNOG00000012850_tx_11"; exon_id "15_2744792_2744907_-"; exonnum "4"; txlen "6481";
15	ENSEMBL114_rn	exon	2744792	2744907	4.01039606871812	-	.	gene_id "ENSRNOG00000012850"; transcript_id "ENSRNOG00000012850_tx_12"; exon_id "15_2744792_2744907_-"; exonnum "4"; txlen "7375";
15	ENSEMBL114_rn	exon	2744792	2744907	3.75066683903736	-	.	gene_id "ENSRNOG00000012850"; transcript_id "ENSRNOG00000012850_tx_13"; exon_id "15_2744792_2744907_-"; exonnum "4"; txlen "7354";
15	ENSEMBL114_rn	exon	2744792	2744907	3.40042795393656	-	.	gene_id "ENSRNOG00000012850"; transcript_id "ENSRNOG00000012850_tx_14"; exon_id "15_2744792_2744907_-"; exonnum "4"; txlen "6901";
```
