## Supplementary material for "Significantly Improved Mouse and Rat Genome Annotation Using Sequence Read Archive RNA-seq Data": rat_SRA_ENSEMBL114.gtf: rat_SRA_ENSEMBL114.gtf (part 360 of 1073)

```
15	ENSEMBL114_rn	exon	2744792	2744907	3.36366271726304	-	.	gene_id "ENSRNOG00000012850"; transcript_id "ENSRNOG00000012850_tx_15"; exon_id "15_2744792_2744907_-"; exonnum "4"; txlen "8198";
15	ENSEMBL114_rn	exon	2744792	2744907	3.30009417361378	-	.	gene_id "ENSRNOG00000012850"; transcript_id "ENSRNOG00000012850_tx_16"; exon_id "15_2744792_2744907_-"; exonnum "4"; txlen "6313";
15	ENSEMBL114_rn	exon	2744792	2744907	3.04036494393301	-	.	gene_id "ENSRNOG00000012850"; transcript_id "ENSRNOG00000012850_tx_17"; exon_id "15_2744792_2744907_-"; exonnum "4"; txlen "6292";
15	ENSEMBL114_rn	exon	2744792	2744907	2.90920301364098	-	.	gene_id "ENSRNOG00000012850"; transcript_id "ENSRNOG00000012850_tx_18"; exon_id "15_2744792_2744907_-"; exonnum "4"; txlen "7774";
15	ENSEMBL114_rn	exon	2744792	2744907	2.71330771905896	-	.	gene_id "ENSRNOG00000012850"; transcript_id "ENSRNOG00000012850_tx_19"; exon_id "15_2744792_2744907_-"; exonnum "4"; txlen "9071";
15	ENSEMBL114_rn	exon	2744792	2744907	60.7751804263332	-	.	gene_id "ENSRNOG00000012850"; transcript_id "ENSRNOG00000012850_tx_2"; exon_id "15_2744792_2744907_-"; exonnum "4"; txlen "6597";
15	ENSEMBL114_rn	exon	2744792	2744907	2.03124899256422	-	.	gene_id "ENSRNOG00000012850"; transcript_id "ENSRNOG00000012850_tx_20"; exon_id "15_2744792_2744907_-"; exonnum "4"; txlen "8009";
15	ENSEMBL114_rn	exon	2744792	2744907	1.81326474545136	-	.	gene_id "ENSRNOG00000012850"; transcript_id "ENSRNOG00000012850_tx_21"; exon_id "15_2744792_2744907_-"; exonnum "4"; txlen "6712";
15	ENSEMBL114_rn	exon	2744792	2744907	1.42997179620265	-	.	gene_id "ENSRNOG00000012850"; transcript_id "ENSRNOG00000012850_tx_22"; exon_id "15_2744792_2744907_-"; exonnum "4"; txlen "7483";
15	ENSEMBL114_rn	exon	2744792	2744907	1.16835668566684	-	.	gene_id "ENSRNOG00000012850"; transcript_id "ENSRNOG00000012850_tx_26"; exon_id "15_2744792_2744907_-"; exonnum "4"; txlen "6539";
15	ENSEMBL114_rn	exon	2744792	2744907	1.15990836401305	-	.	gene_id "ENSRNOG00000012850"; transcript_id "ENSRNOG00000012850_tx_27"; exon_id "15_2744792_2744907_-"; exonnum "4"; txlen "6937";
15	ENSEMBL114_rn	exon	2744792	2744907	54.2893512927451	-	.	gene_id "ENSRNOG00000012850"; transcript_id "ENSRNOG00000012850_tx_3"; exon_id "15_2744792_2744907_-"; exonnum "4"; txlen "7491";
15	ENSEMBL114_rn	exon	2744792	2744907	0.864127822668122	-	.	gene_id "ENSRNOG00000012850"; transcript_id "ENSRNOG00000012850_tx_30"; exon_id "15_2744792_2744907_-"; exonnum "4"; txlen "6596";
15	ENSEMBL114_rn	exon	2744792	2744907	0.864127822668122	-	.	gene_id "ENSRNOG00000012850"; transcript_id "ENSRNOG00000012850_tx_31"; exon_id "15_2744792_2744907_-"; exonnum "4"; txlen "6785";
15	ENSEMBL114_rn	exon	2744792	2744907	46.9914005748302	-	.	gene_id "ENSRNOG00000012850"; transcript_id "ENSRNOG00000012850_tx_4"; exon_id "15_2744792_2744907_-"; exonnum "4"; txlen "7470";
15	ENSEMBL114_rn	exon	2744792	2744907	19.7542343593933	-	.	gene_id "ENSRNOG00000012850"; transcript_id "ENSRNOG00000012850_tx_5"; exon_id "15_2744792_2744907_-"; exonnum "4"; txlen "6429";
15	ENSEMBL114_rn	exon	2744792	2744907	14.4520463685541	-	.	gene_id "ENSRNOG00000012850"; transcript_id "ENSRNOG00000012850_tx_6"; exon_id "15_2744792_2744907_-"; exonnum "4"; txlen "6408";
15	ENSEMBL114_rn	exon	2744792	2744907	11.55563833286	-	.	gene_id "ENSRNOG00000012850"; transcript_id "ENSRNOG00000012850_tx_7"; exon_id "15_2744792_2744907_-"; exonnum "4"; txlen "6924";
15	ENSEMBL114_rn	exon	2744792	2744907	10.5318106525229	-	.	gene_id "ENSRNOG00000012850"; transcript_id "ENSRNOG00000012850_tx_8"; exon_id "15_2744792_2744907_-"; exonnum "4"; txlen "6945";
15	ENSEMBL114_rn	exon	2744792	2744907	5.16021038773722	-	.	gene_id "ENSRNOG00000012850"; transcript_id "ENSRNOG00000012850_tx_9"; exon_id "15_2744792_2744907_-"; exonnum "4"; txlen "6610";
15	ensembl	exon	2753969	2754077	0	-	.	gene_id "ENSRNOG00000012850"; gene_version "7"; transcript_id "ENSRNOT00000107992"; transcript_version "2"; exon_number "2"; gene_name "Kat6b"; gene_source "ensembl"; gene_biotype "protein_coding"; transcript_name "Kat6b-202"; transcript_source "ensembl"; transcript_biotype "protein_coding"; exon_id "ENSRNOE00000122544"; exon_version "1"; tag "Ensembl_canonical";
15	ensembl	CDS	2753969	2754077	0	-	0	gene_id "ENSRNOG00000012850"; gene_version "7"; transcript_id "ENSRNOT00000107992"; transcript_version "2"; exon_number "2"; gene_name "Kat6b"; gene_source "ensembl"; gene_biotype "protein_coding"; transcript_name "Kat6b-202"; transcript_source "ensembl"; transcript_biotype "protein_coding"; protein_id "ENSRNOP00000097238"; protein_version "1"; tag "Ensembl_canonical";
15	ensembl	exon	2753969	2754077	0	-	.	gene_id "ENSRNOG00000012850"; gene_version "7"; transcript_id "ENSRNOT00000148230"; transcript_version "1"; exon_number "2"; gene_name "Kat6b"; gene_source "ensembl"; gene_biotype "protein_coding"; transcript_name "Kat6b-203"; transcript_source "ensembl"; transcript_biotype "protein_coding"; exon_id "ENSRNOE00000122544"; exon_version "1";
15	ensembl	CDS	2753969	2754077	0	-	0	gene_id "ENSRNOG00000012850"; gene_version "7"; transcript_id "ENSRNOT00000148230"; transcript_version "1"; exon_number "2"; gene_name "Kat6b"; gene_source "ensembl"; gene_biotype "protein_coding"; transcript_name "Kat6b-203"; transcript_source "ensembl"; transcript_biotype "protein_coding"; protein_id "ENSRNOP00000105599"; protein_version "1";
15	ensembl	exon	2753969	2754077	0	-	.	gene_id "ENSRNOG00000012850"; gene_version "7"; transcript_id "ENSRNOT00000070893"; transcript_version "4"; exon_number "2"; gene_name "Kat6b"; gene_source "ensembl"; gene_biotype "protein_coding"; transcript_name "Kat6b-201"; transcript_source "ensembl"; transcript_biotype "protein_coding"; exon_id "ENSRNOE00000122544"; exon_version "1";
15	ensembl	CDS	2753969	2754077	0	-	0	gene_id "ENSRNOG00000012850"; gene_version "7"; transcript_id "ENSRNOT00000070893"; transcript_version "4"; exon_number "2"; gene_name "Kat6b"; gene_source "ensembl"; gene_biotype "protein_coding"; transcript_name "Kat6b-201"; transcript_source "ensembl"; transcript_biotype "protein_coding"; protein_id "ENSRNOP00000064386"; protein_version "4";
15	ENSEMBL114_rn	exon	2753969	2754077	73.5905522531897	-	.	gene_id "ENSRNOG00000012850"; transcript_id "ENSRNOG00000012850_tx_1"; exon_id "15_2753969_2754077_-"; exonnum "3"; txlen "6618";
15	ENSEMBL114_rn	exon	2753969	2754077	4.62807288976269	-	.	gene_id "ENSRNOG00000012850"; transcript_id "ENSRNOG00000012850_tx_10"; exon_id "15_2753969_2754077_-"; exonnum "3"; txlen "6502";
15	ENSEMBL114_rn	exon	2753969	2754077	4.38738986191074	-	.	gene_id "ENSRNOG00000012850"; transcript_id "ENSRNOG00000012850_tx_11"; exon_id "15_2753969_2754077_-"; exonnum "3"; txlen "6481";
15	ENSEMBL114_rn	exon	2753969	2754077	4.01039606871812	-	.	gene_id "ENSRNOG00000012850"; transcript_id "ENSRNOG00000012850_tx_12"; exon_id "15_2753969_2754077_-"; exonnum "3"; txlen "7375";
15	ENSEMBL114_rn	exon	2753969	2754077	3.75066683903736	-	.	gene_id "ENSRNOG00000012850"; transcript_id "ENSRNOG00000012850_tx_13"; exon_id "15_2753969_2754077_-"; exonnum "3"; txlen "7354";
15	ENSEMBL114_rn	exon	2753969	2754077	3.40042795393656	-	.	gene_id "ENSRNOG00000012850"; transcript_id "ENSRNOG00000012850_tx_14"; exon_id "15_2753969_2754077_-"; exonnum "3"; txlen "6901";
15	ENSEMBL114_rn	exon	2753969	2754077	3.36366271726304	-	.	gene_id "ENSRNOG00000012850"; transcript_id "ENSRNOG00000012850_tx_15"; exon_id "15_2753969_2754077_-"; exonnum "3"; txlen "8198";
15	ENSEMBL114_rn	exon	2753969	2754077	3.30009417361378	-	.	gene_id "ENSRNOG00000012850"; transcript_id "ENSRNOG00000012850_tx_16"; exon_id "15_2753969_2754077_-"; exonnum "3"; txlen "6313";
15	ENSEMBL114_rn	exon	2753969	2754077	3.04036494393301	-	.	gene_id "ENSRNOG00000012850"; transcript_id "ENSRNOG00000012850_tx_17"; exon_id "15_2753969_2754077_-"; exonnum "3"; txlen "6292";
15	ENSEMBL114_rn	exon	2753969	2754077	2.90920301364098	-	.	gene_id "ENSRNOG00000012850"; transcript_id "ENSRNOG00000012850_tx_18"; exon_id "15_2753969_2754077_-"; exonnum "3"; txlen "7774";
15	ENSEMBL114_rn	exon	2753969	2754077	2.71330771905896	-	.	gene_id "ENSRNOG00000012850"; transcript_id "ENSRNOG00000012850_tx_19"; exon_id "15_2753969_2754077_-"; exonnum "3"; txlen "9071";
15	ENSEMBL114_rn	exon	2753969	2754077	60.7751804263332	-	.	gene_id "ENSRNOG00000012850"; transcript_id "ENSRNOG00000012850_tx_2"; exon_id "15_2753969_2754077_-"; exonnum "3"; txlen "6597";
15	ENSEMBL114_rn	exon	2753969	2754077	2.03124899256422	-	.	gene_id "ENSRNOG00000012850"; transcript_id "ENSRNOG00000012850_tx_20"; exon_id "15_2753969_2754077_-"; exonnum "3"; txlen "8009";
15	ENSEMBL114_rn	exon	2753969	2754077	1.81326474545136	-	.	gene_id "ENSRNOG00000012850"; transcript_id "ENSRNOG00000012850_tx_21"; exon_id "15_2753969_2754077_-"; exonnum "3"; txlen "6712";
15	ENSEMBL114_rn	exon	2753969	2754077	1.42997179620265	-	.	gene_id "ENSRNOG00000012850"; transcript_id "ENSRNOG00000012850_tx_22"; exon_id "15_2753969_2754077_-"; exonnum "3"; txlen "7483";
15	ENSEMBL114_rn	exon	2753969	2754077	1.16835668566684	-	.	gene_id "ENSRNOG00000012850"; transcript_id "ENSRNOG00000012850_tx_26"; exon_id "15_2753969_2754077_-"; exonnum "3"; txlen "6539";
15	ENSEMBL114_rn	exon	2753969	2754077	1.15990836401305	-	.	gene_id "ENSRNOG00000012850"; transcript_id "ENSRNOG00000012850_tx_27"; exon_id "15_2753969_2754077_-"; exonnum "3"; txlen "6937";
15	ENSEMBL114_rn	exon	2753969	2754077	54.2893512927451	-	.	gene_id "ENSRNOG00000012850"; transcript_id "ENSRNOG00000012850_tx_3"; exon_id "15_2753969_2754077_-"; exonnum "3"; txlen "7491";
15	ENSEMBL114_rn	exon	2753969	2754077	0.864127822668122	-	.	gene_id "ENSRNOG00000012850"; transcript_id "ENSRNOG00000012850_tx_30"; exon_id "15_2753969_2754077_-"; exonnum "3"; txlen "6596";
15	ENSEMBL114_rn	exon	2753969	2754077	0.864127822668122	-	.	gene_id "ENSRNOG00000012850"; transcript_id "ENSRNOG00000012850_tx_31"; exon_id "15_2753969_2754077_-"; exonnum "3"; txlen "6785";
15	ENSEMBL114_rn	exon	2753969	2754077	46.9914005748302	-	.	gene_id "ENSRNOG00000012850"; transcript_id "ENSRNOG00000012850_tx_4"; exon_id "15_2753969_2754077_-"; exonnum "3"; txlen "7470";
15	ENSEMBL114_rn	exon	2753969	2754077	19.7542343593933	-	.	gene_id "ENSRNOG00000012850"; transcript_id "ENSRNOG00000012850_tx_5"; exon_id "15_2753969_2754077_-"; exonnum "3"; txlen "6429";
15	ENSEMBL114_rn	exon	2753969	2754077	14.4520463685541	-	.	gene_id "ENSRNOG00000012850"; transcript_id "ENSRNOG00000012850_tx_6"; exon_id "15_2753969_2754077_-"; exonnum "3"; txlen "6408";
15	ENSEMBL114_rn	exon	2753969	2754077	11.55563833286	-	.	gene_id "ENSRNOG00000012850"; transcript_id "ENSRNOG00000012850_tx_7"; exon_id "15_2753969_2754077_-"; exonnum "3"; txlen "6924";
15	ENSEMBL114_rn	exon	2753969	2754077	10.5318106525229	-	.	gene_id "ENSRNOG00000012850"; transcript_id "ENSRNOG00000012850_tx_8"; exon_id "15_2753969_2754077_-"; exonnum "3"; txlen "6945";
15	ENSEMBL114_rn	exon	2753969	2754077	5.16021038773722	-	.	gene_id "ENSRNOG00000012850"; transcript_id "ENSRNOG00000012850_tx_9"; exon_id "15_2753969_2754077_-"; exonnum "3"; txlen "6610";
15	sraer114_es	exon	2782728	2783427	0.0742730531370192	-	.	gene_id "sraer114_gene_36861_2"; transcript_id "sraer114_gene_36861_2_tx_1"; exon_id "15_2782728_2783427_-"; exonnum "2"; txlen "789";
15	sraer114_ss	exon	2786865	2786953	0.0742730531370192	-	.	gene_id "sraer114_gene_36861_2"; transcript_id "sraer114_gene_36861_2_tx_1"; exon_id "15_2786865_2786953_-"; exonnum "1"; txlen "789";
15	sraer114_es	exon	2807862	2807995	0.0977479559419838	-	.	gene_id "sraer114_gene_36861_3"; transcript_id "sraer114_gene_36861_3_tx_1"; exon_id "15_2807862_2807995_-"; exonnum "2"; txlen "839";
15	sraer114_ss	exon	2808729	2809433	0.0977479559419838	-	.	gene_id "sraer114_gene_36861_3"; transcript_id "sraer114_gene_36861_3_tx_1"; exon_id "15_2808729_2809433_-"; exonnum "1"; txlen "839";
15	sraer114_es	exon	2820689	2821043	1.36006055806517	-	.	gene_id "ENSRNOG00000012850"; transcript_id "ENSRNOG00000012850_tx_23"; exon_id "15_2820689_2821043_-"; exonnum "3"; txlen "1328";
15	sraer114_es	exon	2820689	2821043	1.340841930443	-	.	gene_id "ENSRNOG00000012850"; transcript_id "ENSRNOG00000012850_tx_24"; exon_id "15_2820689_2821043_-"; exonnum "3"; txlen "1270";
15	sraer114_es	exon	2820689	2821043	1.340841930443	-	.	gene_id "ENSRNOG00000012850"; transcript_id "ENSRNOG00000012850_tx_25"; exon_id "15_2820689_2821043_-"; exonnum "3"; txlen "1341";
15	sraer114_es	exon	2837763	2837871	1.14629617232563	-	.	gene_id "ENSRNOG00000012850"; transcript_id "ENSRNOG00000012850_tx_28"; exon_id "15_2837763_2837871_-"; exonnum "3"; txlen "1103";
15	sraer114_es	exon	2837763	2837871	1.13470371911468	-	.	gene_id "ENSRNOG00000012850"; transcript_id "ENSRNOG00000012850_tx_29"; exon_id "15_2837763_2837871_-"; exonnum "3"; txlen "1082";
15	ensembl	CDS	2843521	2844144	0	-	0	gene_id "ENSRNOG00000012850"; gene_version "7"; transcript_id "ENSRNOT00000107992"; transcript_version "2"; exon_number "1"; gene_name "Kat6b"; gene_source "ensembl"; gene_biotype "protein_coding"; transcript_name "Kat6b-202"; transcript_source "ensembl"; transcript_biotype "protein_coding"; protein_id "ENSRNOP00000097238"; protein_version "1"; tag "Ensembl_canonical";
15	ensembl	CDS	2843521	2844144	0	-	0	gene_id "ENSRNOG00000012850"; gene_version "7"; transcript_id "ENSRNOT00000148230"; transcript_version "1"; exon_number "1"; gene_name "Kat6b"; gene_source "ensembl"; gene_biotype "protein_coding"; transcript_name "Kat6b-203"; transcript_source "ensembl"; transcript_biotype "protein_coding"; protein_id "ENSRNOP00000105599"; protein_version "1";
15	ensembl	CDS	2843521	2844144	0	-	0	gene_id "ENSRNOG00000012850"; gene_version "7"; transcript_id "ENSRNOT00000070893"; transcript_version "4"; exon_number "1"; gene_name "Kat6b"; gene_source "ensembl"; gene_biotype "protein_coding"; transcript_name "Kat6b-201"; transcript_source "ensembl"; transcript_biotype "protein_coding"; protein_id "ENSRNOP00000064386"; protein_version "4";
15	ensembl	exon	2843521	2844343	0	-	.	gene_id "ENSRNOG00000012850"; gene_version "7"; transcript_id "ENSRNOT00000107992"; transcript_version "2"; exon_number "1"; gene_name "Kat6b"; gene_source "ensembl"; gene_biotype "protein_coding"; transcript_name "Kat6b-202"; transcript_source "ensembl"; transcript_biotype "protein_coding"; exon_id "ENSRNOE00000122385"; exon_version "4"; tag "Ensembl_canonical";
15	ensembl	exon	2843521	2844343	0	-	.	gene_id "ENSRNOG00000012850"; gene_version "7"; transcript_id "ENSRNOT00000148230"; transcript_version "1"; exon_number "1"; gene_name "Kat6b"; gene_source "ensembl"; gene_biotype "protein_coding"; transcript_name "Kat6b-203"; transcript_source "ensembl"; transcript_biotype "protein_coding"; exon_id "ENSRNOE00000122385"; exon_version "4";
15	ensembl	exon	2843521	2844343	0	-	.	gene_id "ENSRNOG00000012850"; gene_version "7"; transcript_id "ENSRNOT00000070893"; transcript_version "4"; exon_number "1"; gene_name "Kat6b"; gene_source "ensembl"; gene_biotype "protein_coding"; transcript_name "Kat6b-201"; transcript_source "ensembl"; transcript_biotype "protein_coding"; exon_id "ENSRNOE00000122385"; exon_version "4";
15	sraer114_mid	exon	2843521	2844401	73.5905522531897	-	.	gene_id "ENSRNOG00000012850"; transcript_id "ENSRNOG00000012850_tx_1"; exon_id "15_2843521_2844401_-"; exonnum "2"; txlen "6618";
15	sraer114_mid	exon	2843521	2844401	4.62807288976269	-	.	gene_id "ENSRNOG00000012850"; transcript_id "ENSRNOG00000012850_tx_10"; exon_id "15_2843521_2844401_-"; exonnum "2"; txlen "6502";
15	sraer114_mid	exon	2843521	2844401	4.38738986191074	-	.	gene_id "ENSRNOG00000012850"; transcript_id "ENSRNOG00000012850_tx_11"; exon_id "15_2843521_2844401_-"; exonnum "2"; txlen "6481";
15	sraer114_mid	exon	2843521	2844401	4.01039606871812	-	.	gene_id "ENSRNOG00000012850"; transcript_id "ENSRNOG00000012850_tx_12"; exon_id "15_2843521_2844401_-"; exonnum "2"; txlen "7375";
15	sraer114_mid	exon	2843521	2844401	3.75066683903736	-	.	gene_id "ENSRNOG00000012850"; transcript_id "ENSRNOG00000012850_tx_13"; exon_id "15_2843521_2844401_-"; exonnum "2"; txlen "7354";
15	sraer114_mid	exon	2843521	2844401	3.40042795393656	-	.	gene_id "ENSRNOG00000012850"; transcript_id "ENSRNOG00000012850_tx_14"; exon_id "15_2843521_2844401_-"; exonnum "2"; txlen "6901";
15	sraer114_mid	exon	2843521	2844401	3.36366271726304	-	.	gene_id "ENSRNOG00000012850"; transcript_id "ENSRNOG00000012850_tx_15"; exon_id "15_2843521_2844401_-"; exonnum "2"; txlen "8198";
15	sraer114_mid	exon	2843521	2844401	3.30009417361378	-	.	gene_id "ENSRNOG00000012850"; transcript_id "ENSRNOG00000012850_tx_16"; exon_id "15_2843521_2844401_-"; exonnum "2"; txlen "6313";
15	sraer114_mid	exon	2843521	2844401	3.04036494393301	-	.	gene_id "ENSRNOG00000012850"; transcript_id "ENSRNOG00000012850_tx_17"; exon_id "15_2843521_2844401_-"; exonnum "2"; txlen "6292";
15	sraer114_mid	exon	2843521	2844401	2.90920301364098	-	.	gene_id "ENSRNOG00000012850"; transcript_id "ENSRNOG00000012850_tx_18"; exon_id "15_2843521_2844401_-"; exonnum "2"; txlen "7774";
15	sraer114_mid	exon	2843521	2844401	2.71330771905896	-	.	gene_id "ENSRNOG00000012850"; transcript_id "ENSRNOG00000012850_tx_19"; exon_id "15_2843521_2844401_-"; exonnum "2"; txlen "9071";
15	sraer114_mid	exon	2843521	2844401	60.7751804263332	-	.	gene_id "ENSRNOG00000012850"; transcript_id "ENSRNOG00000012850_tx_2"; exon_id "15_2843521_2844401_-"; exonnum "2"; txlen "6597";
15	sraer114_mid	exon	2843521	2844401	2.03124899256422	-	.	gene_id "ENSRNOG00000012850"; transcript_id "ENSRNOG00000012850_tx_20"; exon_id "15_2843521_2844401_-"; exonnum "2"; txlen "8009";
15	sraer114_mid	exon	2843521	2844401	1.81326474545136	-	.	gene_id "ENSRNOG00000012850"; transcript_id "ENSRNOG00000012850_tx_21"; exon_id "15_2843521_2844401_-"; exonnum "2"; txlen "6712";
15	sraer114_mid	exon	2843521	2844401	1.42997179620265	-	.	gene_id "ENSRNOG00000012850"; transcript_id "ENSRNOG00000012850_tx_22"; exon_id "15_2843521_2844401_-"; exonnum "2"; txlen "7483";
15	sraer114_mid	exon	2843521	2844401	1.36006055806517	-	.	gene_id "ENSRNOG00000012850"; transcript_id "ENSRNOG00000012850_tx_23"; exon_id "15_2843521_2844401_-"; exonnum "2"; txlen "1328";
15	sraer114_mid	exon	2843521	2844401	1.340841930443	-	.	gene_id "ENSRNOG00000012850"; transcript_id "ENSRNOG00000012850_tx_24"; exon_id "15_2843521_2844401_-"; exonnum "2"; txlen "1270";
15	sraer114_mid	exon	2843521	2844401	1.340841930443	-	.	gene_id "ENSRNOG00000012850"; transcript_id "ENSRNOG00000012850_tx_25"; exon_id "15_2843521_2844401_-"; exonnum "2"; txlen "1341";
15	sraer114_mid	exon	2843521	2844401	1.16835668566684	-	.	gene_id "ENSRNOG00000012850"; transcript_id "ENSRNOG00000012850_tx_26"; exon_id "15_2843521_2844401_-"; exonnum "2"; txlen "6539";
15	sraer114_mid	exon	2843521	2844401	1.15990836401305	-	.	gene_id "ENSRNOG00000012850"; transcript_id "ENSRNOG00000012850_tx_27"; exon_id "15_2843521_2844401_-"; exonnum "2"; txlen "6937";
15	sraer114_mid	exon	2843521	2844401	1.14629617232563	-	.	gene_id "ENSRNOG00000012850"; transcript_id "ENSRNOG00000012850_tx_28"; exon_id "15_2843521_2844401_-"; exonnum "2"; txlen "1103";
15	sraer114_mid	exon	2843521	2844401	1.13470371911468	-	.	gene_id "ENSRNOG00000012850"; transcript_id "ENSRNOG00000012850_tx_29"; exon_id "15_2843521_2844401_-"; exonnum "2"; txlen "1082";
15	sraer114_mid	exon	2843521	2844401	54.2893512927451	-	.	gene_id "ENSRNOG00000012850"; transcript_id "ENSRNOG00000012850_tx_3"; exon_id "15_2843521_2844401_-"; exonnum "2"; txlen "7491";
15	sraer114_mid	exon	2843521	2844401	0.864127822668122	-	.	gene_id "ENSRNOG00000012850"; transcript_id "ENSRNOG00000012850_tx_30"; exon_id "15_2843521_2844401_-"; exonnum "2"; txlen "6596";
15	sraer114_mid	exon	2843521	2844401	0.864127822668122	-	.	gene_id "ENSRNOG00000012850"; transcript_id "ENSRNOG00000012850_tx_31"; exon_id "15_2843521_2844401_-"; exonnum "2"; txlen "6785";
15	sraer114_mid	exon	2843521	2844401	46.9914005748302	-	.	gene_id "ENSRNOG00000012850"; transcript_id "ENSRNOG00000012850_tx_4"; exon_id "15_2843521_2844401_-"; exonnum "2"; txlen "7470";
15	sraer114_mid	exon	2843521	2844401	19.7542343593933	-	.	gene_id "ENSRNOG00000012850"; transcript_id "ENSRNOG00000012850_tx_5"; exon_id "15_2843521_2844401_-"; exonnum "2"; txlen "6429";
15	sraer114_mid	exon	2843521	2844401	14.4520463685541	-	.	gene_id "ENSRNOG00000012850"; transcript_id "ENSRNOG00000012850_tx_6"; exon_id "15_2843521_2844401_-"; exonnum "2"; txlen "6408";
15	sraer114_mid	exon	2843521	2844401	11.55563833286	-	.	gene_id "ENSRNOG00000012850"; transcript_id "ENSRNOG00000012850_tx_7"; exon_id "15_2843521_2844401_-"; exonnum "2"; txlen "6924";
15	sraer114_mid	exon	2843521	2844401	10.5318106525229	-	.	gene_id "ENSRNOG00000012850"; transcript_id "ENSRNOG00000012850_tx_8"; exon_id "15_2843521_2844401_-"; exonnum "2"; txlen "6945";
15	sraer114_mid	exon	2843521	2844401	5.16021038773722	-	.	gene_id "ENSRNOG00000012850"; transcript_id "ENSRNOG00000012850_tx_9"; exon_id "15_2843521_2844401_-"; exonnum "2"; txlen "6610";
15	ensembl	start_codon	2844142	2844144	0	-	0	gene_id "ENSRNOG00000012850"; gene_version "7"; transcript_id "ENSRNOT00000107992"; transcript_version "2"; exon_number "1"; gene_name "Kat6b"; gene_source "ensembl"; gene_biotype "protein_coding"; transcript_name "Kat6b-202"; transcript_source "ensembl"; transcript_biotype "protein_coding"; tag "Ensembl_canonical";
15	ensembl	start_codon	2844142	2844144	0	-	0	gene_id "ENSRNOG00000012850"; gene_version "7"; transcript_id "ENSRNOT00000148230"; transcript_version "1"; exon_number "1"; gene_name "Kat6b"; gene_source "ensembl"; gene_biotype "protein_coding"; transcript_name "Kat6b-203"; transcript_source "ensembl"; transcript_biotype "protein_coding";
15	ensembl	start_codon	2844142	2844144	0	-	0	gene_id "ENSRNOG00000012850"; gene_version "7"; transcript_id "ENSRNOT00000070893"; transcript_version "4"; exon_number "1"; gene_name "Kat6b"; gene_source "ensembl"; gene_biotype "protein_coding"; transcript_name "Kat6b-201"; transcript_source "ensembl"; transcript_biotype "protein_coding";
15	ensembl	five_prime_utr	2844145	2844343	0	-	.	gene_id "ENSRNOG00000012850"; gene_version "7"; transcript_id "ENSRNOT00000107992"; transcript_version "2"; gene_name "Kat6b"; gene_source "ensembl"; gene_biotype "protein_coding"; transcript_name "Kat6b-202"; transcript_source "ensembl"; transcript_biotype "protein_coding"; tag "Ensembl_canonical";
15	ensembl	five_prime_utr	2844145	2844343	0	-	.	gene_id "ENSRNOG00000012850"; gene_version "7"; transcript_id "ENSRNOT00000148230"; transcript_version "1"; gene_name "Kat6b"; gene_source "ensembl"; gene_biotype "protein_coding"; transcript_name "Kat6b-203"; transcript_source "ensembl"; transcript_biotype "protein_coding";
15	ensembl	five_prime_utr	2844145	2844343	0	-	.	gene_id "ENSRNOG00000012850"; gene_version "7"; transcript_id "ENSRNOT00000070893"; transcript_version "4"; gene_name "Kat6b"; gene_source "ensembl"; gene_biotype "protein_coding"; transcript_name "Kat6b-201"; transcript_source "ensembl"; transcript_biotype "protein_coding";
15	sraer114_ss	exon	2857565	2859257	3.36366271726304	-	.	gene_id "ENSRNOG00000012850"; transcript_id "ENSRNOG00000012850_tx_15"; exon_id "15_2857565_2859257_-"; exonnum "1"; txlen "8198";
15	sraer114_ss	exon	2857565	2859257	2.71330771905896	-	.	gene_id "ENSRNOG00000012850"; transcript_id "ENSRNOG00000012850_tx_19"; exon_id "15_2857565_2859257_-"; exonnum "1"; txlen "9071";
15	sraer114_ss	exon	2857565	2859257	2.03124899256422	-	.	gene_id "ENSRNOG00000012850"; transcript_id "ENSRNOG00000012850_tx_20"; exon_id "15_2857565_2859257_-"; exonnum "1"; txlen "8009";
15	sraer114_ss	exon	2859402	2859435	1.340841930443	-	.	gene_id "ENSRNOG00000012850"; transcript_id "ENSRNOG00000012850_tx_24"; exon_id "15_2859402_2859435_-"; exonnum "1"; txlen "1270";
15	sraer114_ss	exon	2859402	2859435	1.16835668566684	-	.	gene_id "ENSRNOG00000012850"; transcript_id "ENSRNOG00000012850_tx_26"; exon_id "15_2859402_2859435_-"; exonnum "1"; txlen "6539";
15	sraer114_ss	exon	2859726	2859817	4.38738986191074	-	.	gene_id "ENSRNOG00000012850"; transcript_id "ENSRNOG00000012850_tx_11"; exon_id "15_2859726_2859817_-"; exonnum "1"; txlen "6481";
15	sraer114_ss	exon	2859726	2859817	3.75066683903736	-	.	gene_id "ENSRNOG00000012850"; transcript_id "ENSRNOG00000012850_tx_13"; exon_id "15_2859726_2859817_-"; exonnum "1"; txlen "7354";
15	sraer114_ss	exon	2859726	2859817	3.04036494393301	-	.	gene_id "ENSRNOG00000012850"; transcript_id "ENSRNOG00000012850_tx_17"; exon_id "15_2859726_2859817_-"; exonnum "1"; txlen "6292";
15	sraer114_ss	exon	2859726	2859817	60.7751804263332	-	.	gene_id "ENSRNOG00000012850"; transcript_id "ENSRNOG00000012850_tx_2"; exon_id "15_2859726_2859817_-"; exonnum "1"; txlen "6597";
15	sraer114_ss	exon	2859726	2859817	1.36006055806517	-	.	gene_id "ENSRNOG00000012850"; transcript_id "ENSRNOG00000012850_tx_23"; exon_id "15_2859726_2859817_-"; exonnum "1"; txlen "1328";
15	sraer114_ss	exon	2859726	2859817	1.13470371911468	-	.	gene_id "ENSRNOG00000012850"; transcript_id "ENSRNOG00000012850_tx_29"; exon_id "15_2859726_2859817_-"; exonnum "1"; txlen "1082";
15	sraer114_ss	exon	2859726	2859817	46.9914005748302	-	.	gene_id "ENSRNOG00000012850"; transcript_id "ENSRNOG00000012850_tx_4"; exon_id "15_2859726_2859817_-"; exonnum "1"; txlen "7470";
15	sraer114_ss	exon	2859726	2859817	14.4520463685541	-	.	gene_id "ENSRNOG00000012850"; transcript_id "ENSRNOG00000012850_tx_6"; exon_id "15_2859726_2859817_-"; exonnum "1"; txlen "6408";
15	sraer114_ss	exon	2859726	2859817	11.55563833286	-	.	gene_id "ENSRNOG00000012850"; transcript_id "ENSRNOG00000012850_tx_7"; exon_id "15_2859726_2859817_-"; exonnum "1"; txlen "6924";
15	sraer114_ss	exon	2860839	2860951	73.5905522531897	-	.	gene_id "ENSRNOG00000012850"; transcript_id "ENSRNOG00000012850_tx_1"; exon_id "15_2860839_2860951_-"; exonnum "1"; txlen "6618";
15	sraer114_ss	exon	2860839	2860951	4.62807288976269	-	.	gene_id "ENSRNOG00000012850"; transcript_id "ENSRNOG00000012850_tx_10"; exon_id "15_2860839_2860951_-"; exonnum "1"; txlen "6502";
15	sraer114_ss	exon	2860839	2860951	4.01039606871812	-	.	gene_id "ENSRNOG00000012850"; transcript_id "ENSRNOG00000012850_tx_12"; exon_id "15_2860839_2860951_-"; exonnum "1"; txlen "7375";
15	sraer114_ss	exon	2860839	2860951	3.30009417361378	-	.	gene_id "ENSRNOG00000012850"; transcript_id "ENSRNOG00000012850_tx_16"; exon_id "15_2860839_2860951_-"; exonnum "1"; txlen "6313";
15	sraer114_ss	exon	2860839	2860951	1.14629617232563	-	.	gene_id "ENSRNOG00000012850"; transcript_id "ENSRNOG00000012850_tx_28"; exon_id "15_2860839_2860951_-"; exonnum "1"; txlen "1103";
15	sraer114_ss	exon	2860839	2860951	54.2893512927451	-	.	gene_id "ENSRNOG00000012850"; transcript_id "ENSRNOG00000012850_tx_3"; exon_id "15_2860839_2860951_-"; exonnum "1"; txlen "7491";
15	sraer114_ss	exon	2860839	2860951	19.7542343593933	-	.	gene_id "ENSRNOG00000012850"; transcript_id "ENSRNOG00000012850_tx_5"; exon_id "15_2860839_2860951_-"; exonnum "1"; txlen "6429";
15	sraer114_ss	exon	2860839	2860951	10.5318106525229	-	.	gene_id "ENSRNOG00000012850"; transcript_id "ENSRNOG00000012850_tx_8"; exon_id "15_2860839_2860951_-"; exonnum "1"; txlen "6945";
15	sraer114_ss	exon	2861153	2861548	3.40042795393656	-	.	gene_id "ENSRNOG00000012850"; transcript_id "ENSRNOG00000012850_tx_14"; exon_id "15_2861153_2861548_-"; exonnum "1"; txlen "6901";
15	sraer114_ss	exon	2861153	2861548	2.90920301364098	-	.	gene_id "ENSRNOG00000012850"; transcript_id "ENSRNOG00000012850_tx_18"; exon_id "15_2861153_2861548_-"; exonnum "1"; txlen "7774";
15	sraer114_ss	exon	2861153	2861548	1.81326474545136	-	.	gene_id "ENSRNOG00000012850"; transcript_id "ENSRNOG00000012850_tx_21"; exon_id "15_2861153_2861548_-"; exonnum "1"; txlen "6712";
15	sraer114_ss	exon	2861153	2861548	0.864127822668122	-	.	gene_id "ENSRNOG00000012850"; transcript_id "ENSRNOG00000012850_tx_30"; exon_id "15_2861153_2861548_-"; exonnum "1"; txlen "6596";
15	sraer114_ss	exon	2861153	2861548	0.864127822668122	-	.	gene_id "ENSRNOG00000012850"; transcript_id "ENSRNOG00000012850_tx_31"; exon_id "15_2861153_2861548_-"; exonnum "1"; txlen "6785";
15	ensembl	exon	2866116	2866463	0	-	.	gene_id "ENSRNOG00000085105"; gene_version "1"; transcript_id "ENSRNOT00000169405"; transcript_version "1"; exon_number "2"; gene_source "ensembl"; gene_biotype "lncRNA"; transcript_source "ensembl"; transcript_biotype "lncRNA"; exon_id "ENSRNOE00000809365"; exon_version "1"; tag "Ensembl_canonical";
15	ensembl	gene	2866116	2871813	0	-	.	gene_id "ENSRNOG00000085105"; gene_version "1"; gene_source "ensembl"; gene_biotype "lncRNA";
15	ensembl	transcript	2866116	2871813	0	-	.	gene_id "ENSRNOG00000085105"; gene_version "1"; transcript_id "ENSRNOT00000169405"; transcript_version "1"; gene_source "ensembl"; gene_biotype "lncRNA"; transcript_source "ensembl"; transcript_biotype "lncRNA"; tag "Ensembl_canonical";
15	ensembl	exon	2871082	2871813	0	-	.	gene_id "ENSRNOG00000085105"; gene_version "1"; transcript_id "ENSRNOT00000169405"; transcript_version "1"; exon_number "1"; gene_source "ensembl"; gene_biotype "lncRNA"; transcript_source "ensembl"; transcript_biotype "lncRNA"; exon_id "ENSRNOE00000710411"; exon_version "1"; tag "Ensembl_canonical";
15	sraer114_ss	exon	2878666	2878770	1.42997179620265	-	.	gene_id "ENSRNOG00000012850"; transcript_id "ENSRNOG00000012850_tx_22"; exon_id "15_2878666_2878770_-"; exonnum "1"; txlen "7483";
15	sraer114_ss	exon	2878666	2878770	1.340841930443	-	.	gene_id "ENSRNOG00000012850"; transcript_id "ENSRNOG00000012850_tx_25"; exon_id "15_2878666_2878770_-"; exonnum "1"; txlen "1341";
15	sraer114_ss	exon	2878666	2878770	1.15990836401305	-	.	gene_id "ENSRNOG00000012850"; transcript_id "ENSRNOG00000012850_tx_27"; exon_id "15_2878666_2878770_-"; exonnum "1"; txlen "6937";
15	sraer114_ss	exon	2878666	2878770	5.16021038773722	-	.	gene_id "ENSRNOG00000012850"; transcript_id "ENSRNOG00000012850_tx_9"; exon_id "15_2878666_2878770_-"; exonnum "1"; txlen "6610";
15	ensembl	gene	2909368	2909472	0	-	.	gene_id "ENSRNOG00000061555"; gene_version "3"; gene_name "LOC120097201"; gene_source "ensembl"; gene_biotype "snRNA";
15	ensembl	transcript	2909368	2909472	0	-	.	gene_id "ENSRNOG00000061555"; gene_version "3"; transcript_id "ENSRNOT00000081510"; transcript_version "3"; gene_name "LOC120097201"; gene_source "ensembl"; gene_biotype "snRNA"; transcript_name "LOC120097201-201"; transcript_source "ensembl"; transcript_biotype "snRNA"; tag "Ensembl_canonical";
15	ensembl	exon	2909368	2909472	0	-	.	gene_id "ENSRNOG00000061555"; gene_version "3"; transcript_id "ENSRNOT00000081510"; transcript_version "3"; exon_number "1"; gene_name "LOC120097201"; gene_source "ensembl"; gene_biotype "snRNA"; transcript_name "LOC120097201-201"; transcript_source "ensembl"; transcript_biotype "snRNA"; exon_id "ENSRNOE00000526013"; exon_version "2"; tag "Ensembl_canonical";
15	ensembl	exon	2910318	2910772	0	-	.	gene_id "ENSRNOG00000089805"; gene_version "1"; transcript_id "ENSRNOT00000156604"; transcript_version "1"; exon_number "4"; gene_source "ensembl"; gene_biotype "lncRNA"; transcript_source "ensembl"; transcript_biotype "lncRNA"; exon_id "ENSRNOE00000787308"; exon_version "1";
15	ensembl	transcript	2910318	2911378	0	-	.	gene_id "ENSRNOG00000089805"; gene_version "1"; transcript_id "ENSRNOT00000156604"; transcript_version "1"; gene_source "ensembl"; gene_biotype "lncRNA"; transcript_source "ensembl"; transcript_biotype "lncRNA";
15	ensembl	gene	2910318	2912058	0	-	.	gene_id "ENSRNOG00000089805"; gene_version "1"; gene_source "ensembl"; gene_biotype "lncRNA";
15	ensembl	exon	2910533	2910970	0	-	.	gene_id "ENSRNOG00000089805"; gene_version "1"; transcript_id "ENSRNOT00000147947"; transcript_version "1"; exon_number "3"; gene_source "ensembl"; gene_biotype "lncRNA"; transcript_source "ensembl"; transcript_biotype "lncRNA"; exon_id "ENSRNOE00000744530"; exon_version "1";
15	ensembl	transcript	2910533	2911108	0	-	.	gene_id "ENSRNOG00000089805"; gene_version "1"; transcript_id "ENSRNOT00000147947"; transcript_version "1"; gene_source "ensembl"; gene_biotype "lncRNA"; transcript_source "ensembl"; transcript_biotype "lncRNA";
15	ensembl	exon	2910721	2910931	0	-	.	gene_id "ENSRNOG00000089805"; gene_version "1"; transcript_id "ENSRNOT00000129281"; transcript_version "1"; exon_number "2"; gene_source "ensembl"; gene_biotype "lncRNA"; transcript_source "ensembl"; transcript_biotype "lncRNA"; exon_id "ENSRNOE00000696567"; exon_version "1";
15	ensembl	transcript	2910721	2911170	0	-	.	gene_id "ENSRNOG00000089805"; gene_version "1"; transcript_id "ENSRNOT00000129281"; transcript_version "1"; gene_source "ensembl"; gene_biotype "lncRNA"; transcript_source "ensembl"; transcript_biotype "lncRNA";
15	ensembl	exon	2910742	2911150	0	-	.	gene_id "ENSRNOG00000089805"; gene_version "1"; transcript_id "ENSRNOT00000124677"; transcript_version "1"; exon_number "3"; gene_source "ensembl"; gene_biotype "lncRNA"; transcript_source "ensembl"; transcript_biotype "lncRNA"; exon_id "ENSRNOE00000747376"; exon_version "1"; tag "Ensembl_canonical";
15	ensembl	transcript	2910742	2912058	0	-	.	gene_id "ENSRNOG00000089805"; gene_version "1"; transcript_id "ENSRNOT00000124677"; transcript_version "1"; gene_source "ensembl"; gene_biotype "lncRNA"; transcript_source "ensembl"; transcript_biotype "lncRNA"; tag "Ensembl_canonical";
15	ensembl	exon	2910932	2910970	0	-	.	gene_id "ENSRNOG00000089805"; gene_version "1"; transcript_id "ENSRNOT00000156604"; transcript_version "1"; exon_number "3"; gene_source "ensembl"; gene_biotype "lncRNA"; transcript_source "ensembl"; transcript_biotype "lncRNA"; exon_id "ENSRNOE00000730192"; exon_version "1";
15	ensembl	exon	2910991	2911170	0	-	.	gene_id "ENSRNOG00000089805"; gene_version "1"; transcript_id "ENSRNOT00000129281"; transcript_version "1"; exon_number "1"; gene_source "ensembl"; gene_biotype "lncRNA"; transcript_source "ensembl"; transcript_biotype "lncRNA"; exon_id "ENSRNOE00000724605"; exon_version "1";
15	ensembl	exon	2911011	2911030	0	-	.	gene_id "ENSRNOG00000089805"; gene_version "1"; transcript_id "ENSRNOT00000147947"; transcript_version "1"; exon_number "2"; gene_source "ensembl"; gene_biotype "lncRNA"; transcript_source "ensembl"; transcript_biotype "lncRNA"; exon_id "ENSRNOE00000735914"; exon_version "1";
15	ensembl	exon	2911011	2911090	0	-	.	gene_id "ENSRNOG00000089805"; gene_version "1"; transcript_id "ENSRNOT00000156604"; transcript_version "1"; exon_number "2"; gene_source "ensembl"; gene_biotype "lncRNA"; transcript_source "ensembl"; transcript_biotype "lncRNA"; exon_id "ENSRNOE00000794789"; exon_version "1";
15	ensembl	exon	2911071	2911108	0	-	.	gene_id "ENSRNOG00000089805"; gene_version "1"; transcript_id "ENSRNOT00000147947"; transcript_version "1"; exon_number "1"; gene_source "ensembl"; gene_biotype "lncRNA"; transcript_source "ensembl"; transcript_biotype "lncRNA"; exon_id "ENSRNOE00000674564"; exon_version "1";
15	ensembl	exon	2911191	2911378	0	-	.	gene_id "ENSRNOG00000089805"; gene_version "1"; transcript_id "ENSRNOT00000156604"; transcript_version "1"; exon_number "1"; gene_source "ensembl"; gene_biotype "lncRNA"; transcript_source "ensembl"; transcript_biotype "lncRNA"; exon_id "ENSRNOE00000671298"; exon_version "1";
15	ensembl	exon	2911191	2911562	0	-	.	gene_id "ENSRNOG00000089805"; gene_version "1"; transcript_id "ENSRNOT00000124677"; transcript_version "1"; exon_number "2"; gene_source "ensembl"; gene_biotype "lncRNA"; transcript_source "ensembl"; transcript_biotype "lncRNA"; exon_id "ENSRNOE00000786403"; exon_version "1"; tag "Ensembl_canonical";
15	ensembl	exon	2911683	2912058	0	-	.	gene_id "ENSRNOG00000089805"; gene_version "1"; transcript_id "ENSRNOT00000124677"; transcript_version "1"; exon_number "1"; gene_source "ensembl"; gene_biotype "lncRNA"; transcript_source "ensembl"; transcript_biotype "lncRNA"; exon_id "ENSRNOE00000702251"; exon_version "1"; tag "Ensembl_canonical";
15	ensembl	three_prime_utr	2912544	2913181	0	-	.	gene_id "ENSRNOG00000012325"; gene_version "7"; transcript_id "ENSRNOT00000080274"; transcript_version "3"; gene_name "Adk"; gene_source "ensembl"; gene_biotype "protein_coding"; transcript_name "Adk-202"; transcript_source "ensembl"; transcript_biotype "protein_coding"; tag "Ensembl_canonical";
15	ensembl	three_prime_utr	2912544	2913181	0	-	.	gene_id "ENSRNOG00000012325"; gene_version "7"; transcript_id "ENSRNOT00000016709"; transcript_version "6"; gene_name "Adk"; gene_source "ensembl"; gene_biotype "protein_coding"; transcript_name "Adk-201"; transcript_source "ensembl"; transcript_biotype "protein_coding";
15	ensembl	exon	2912544	2913306	0	-	.	gene_id "ENSRNOG00000012325"; gene_version "7"; transcript_id "ENSRNOT00000080274"; transcript_version "3"; exon_number "11"; gene_name "Adk"; gene_source "ensembl"; gene_biotype "protein_coding"; transcript_name "Adk-202"; transcript_source "ensembl"; transcript_biotype "protein_coding"; exon_id "ENSRNOE00000118941"; exon_version "5"; tag "Ensembl_canonical";
15	ensembl	exon	2912544	2913306	0	-	.	gene_id "ENSRNOG00000012325"; gene_version "7"; transcript_id "ENSRNOT00000016709"; transcript_version "6"; exon_number "11"; gene_name "Adk"; gene_source "ensembl"; gene_biotype "protein_coding"; transcript_name "Adk-201"; transcript_source "ensembl"; transcript_biotype "protein_coding"; exon_id "ENSRNOE00000118941"; exon_version "5";
15	ENSEMBL114_rn	exon	2912544	2913306	2.00598182306098	-	.	gene_id "ENSRNOG00000012325"; transcript_id "ENSRNOG00000012325_tx_3"; exon_id "15_2912544_2913306_-"; exonnum "12"; txlen "2214";
15	ENSEMBL114_rn	exon	2912544	2913306	1.05450122385907	-	.	gene_id "ENSRNOG00000012325"; transcript_id "ENSRNOG00000012325_tx_4"; exon_id "15_2912544_2913306_-"; exonnum "12"; txlen "1901";
15	ensembl	transcript	2912544	3271049	0	-	.	gene_id "ENSRNOG00000012325"; gene_version "7"; transcript_id "ENSRNOT00000080274"; transcript_version "3"; gene_name "Adk"; gene_source "ensembl"; gene_biotype "protein_coding"; transcript_name "Adk-202"; transcript_source "ensembl"; transcript_biotype "protein_coding"; tag "Ensembl_canonical";
15	ensembl	gene	2912544	3295745	0	-	.	gene_id "ENSRNOG00000012325"; gene_version "7"; gene_name "Adk"; gene_source "ensembl"; gene_biotype "protein_coding";
15	ensembl	transcript	2912544	3295745	0	-	.	gene_id "ENSRNOG00000012325"; gene_version "7"; transcript_id "ENSRNOT00000016709"; transcript_version "6"; gene_name "Adk"; gene_source "ensembl"; gene_biotype "protein_coding"; transcript_name "Adk-201"; transcript_source "ensembl"; transcript_biotype "protein_coding";
15	ensembl	stop_codon	2913182	2913184	0	-	0	gene_id "ENSRNOG00000012325"; gene_version "7"; transcript_id "ENSRNOT00000080274"; transcript_version "3"; exon_number "11"; gene_name "Adk"; gene_source "ensembl"; gene_biotype "protein_coding"; transcript_name "Adk-202"; transcript_source "ensembl"; transcript_biotype "protein_coding"; tag "Ensembl_canonical";
15	ensembl	stop_codon	2913182	2913184	0	-	0	gene_id "ENSRNOG00000012325"; gene_version "7"; transcript_id "ENSRNOT00000016709"; transcript_version "6"; exon_number "11"; gene_name "Adk"; gene_source "ensembl"; gene_biotype "protein_coding"; transcript_name "Adk-201"; transcript_source "ensembl"; transcript_biotype "protein_coding";
15	ensembl	CDS	2913185	2913306	0	-	2	gene_id "ENSRNOG00000012325"; gene_version "7"; transcript_id "ENSRNOT00000080274"; transcript_version "3"; exon_number "11"; gene_name "Adk"; gene_source "ensembl"; gene_biotype "protein_coding"; transcript_name "Adk-202"; transcript_source "ensembl"; transcript_biotype "protein_coding"; protein_id "ENSRNOP00000073983"; protein_version "1"; tag "Ensembl_canonical";
15	ensembl	CDS	2913185	2913306	0	-	2	gene_id "ENSRNOG00000012325"; gene_version "7"; transcript_id "ENSRNOT00000016709"; transcript_version "6"; exon_number "11"; gene_name "Adk"; gene_source "ensembl"; gene_biotype "protein_coding"; transcript_name "Adk-201"; transcript_source "ensembl"; transcript_biotype "protein_coding"; protein_id "ENSRNOP00000016709"; protein_version "4";
15	ensembl	exon	2935939	2936025	0	-	.	gene_id "ENSRNOG00000012325"; gene_version "7"; transcript_id "ENSRNOT00000080274"; transcript_version "3"; exon_number "10"; gene_name "Adk"; gene_source "ensembl"; gene_biotype "protein_coding"; transcript_name "Adk-202"; transcript_source "ensembl"; transcript_biotype "protein_coding"; exon_id "ENSRNOE00000336729"; exon_version "1"; tag "Ensembl_canonical";
15	ensembl	CDS	2935939	2936025	0	-	2	gene_id "ENSRNOG00000012325"; gene_version "7"; transcript_id "ENSRNOT00000080274"; transcript_version "3"; exon_number "10"; gene_name "Adk"; gene_source "ensembl"; gene_biotype "protein_coding"; transcript_name "Adk-202"; transcript_source "ensembl"; transcript_biotype "protein_coding"; protein_id "ENSRNOP00000073983"; protein_version "1"; tag "Ensembl_canonical";
15	ensembl	exon	2935939	2936025	0	-	.	gene_id "ENSRNOG00000012325"; gene_version "7"; transcript_id "ENSRNOT00000016709"; transcript_version "6"; exon_number "10"; gene_name "Adk"; gene_source "ensembl"; gene_biotype "protein_coding"; transcript_name "Adk-201"; transcript_source "ensembl"; transcript_biotype "protein_coding"; exon_id "ENSRNOE00000336729"; exon_version "1";
15	ensembl	CDS	2935939	2936025	0	-	2	gene_id "ENSRNOG00000012325"; gene_version "7"; transcript_id "ENSRNOT00000016709"; transcript_version "6"; exon_number "10"; gene_name "Adk"; gene_source "ensembl"; gene_biotype "protein_coding"; transcript_name "Adk-201"; transcript_source "ensembl"; transcript_biotype "protein_coding"; protein_id "ENSRNOP00000016709"; protein_version "4";
15	ENSEMBL114_rn	exon	2935939	2936025	2.00598182306098	-	.	gene_id "ENSRNOG00000012325"; transcript_id "ENSRNOG00000012325_tx_3"; exon_id "15_2935939_2936025_-"; exonnum "11"; txlen "2214";
15	ENSEMBL114_rn	exon	2935939	2936025	1.05450122385907	-	.	gene_id "ENSRNOG00000012325"; transcript_id "ENSRNOG00000012325_tx_4"; exon_id "15_2935939_2936025_-"; exonnum "11"; txlen "1901";
15	ensembl	exon	2972453	2972567	0	-	.	gene_id "ENSRNOG00000012325"; gene_version "7"; transcript_id "ENSRNOT00000080274"; transcript_version "3"; exon_number "9"; gene_name "Adk"; gene_source "ensembl"; gene_biotype "protein_coding"; transcript_name "Adk-202"; transcript_source "ensembl"; transcript_biotype "protein_coding"; exon_id "ENSRNOE00000118527"; exon_version "1"; tag "Ensembl_canonical";
15	ensembl	CDS	2972453	2972567	0	-	0	gene_id "ENSRNOG00000012325"; gene_version "7"; transcript_id "ENSRNOT00000080274"; transcript_version "3"; exon_number "9"; gene_name "Adk"; gene_source "ensembl"; gene_biotype "protein_coding"; transcript_name "Adk-202"; transcript_source "ensembl"; transcript_biotype "protein_coding"; protein_id "ENSRNOP00000073983"; protein_version "1"; tag "Ensembl_canonical";
15	ensembl	exon	2972453	2972567	0	-	.	gene_id "ENSRNOG00000012325"; gene_version "7"; transcript_id "ENSRNOT00000016709"; transcript_version "6"; exon_number "9"; gene_name "Adk"; gene_source "ensembl"; gene_biotype "protein_coding"; transcript_name "Adk-201"; transcript_source "ensembl"; transcript_biotype "protein_coding"; exon_id "ENSRNOE00000118527"; exon_version "1";
15	ensembl	CDS	2972453	2972567	0	-	0	gene_id "ENSRNOG00000012325"; gene_version "7"; transcript_id "ENSRNOT00000016709"; transcript_version "6"; exon_number "9"; gene_name "Adk"; gene_source "ensembl"; gene_biotype "protein_coding"; transcript_name "Adk-201"; transcript_source "ensembl"; transcript_biotype "protein_coding"; protein_id "ENSRNOP00000016709"; protein_version "4";
15	ENSEMBL114_rn	exon	2972453	2972567	2.00598182306098	-	.	gene_id "ENSRNOG00000012325"; transcript_id "ENSRNOG00000012325_tx_3"; exon_id "15_2972453_2972567_-"; exonnum "10"; txlen "2214";
15	ENSEMBL114_rn	exon	2972453	2972567	1.05450122385907	-	.	gene_id "ENSRNOG00000012325"; transcript_id "ENSRNOG00000012325_tx_4"; exon_id "15_2972453_2972567_-"; exonnum "10"; txlen "1901";
15	ensembl	exon	2988150	2988185	0	-	.	gene_id "ENSRNOG00000012325"; gene_version "7"; transcript_id "ENSRNOT00000080274"; transcript_version "3"; exon_number "8"; gene_name "Adk"; gene_source "ensembl"; gene_biotype "protein_coding"; transcript_name "Adk-202"; transcript_source "ensembl"; transcript_biotype "protein_coding"; exon_id "ENSRNOE00000314309"; exon_version "1"; tag "Ensembl_canonical";
15	ensembl	CDS	2988150	2988185	0	-	0	gene_id "ENSRNOG00000012325"; gene_version "7"; transcript_id "ENSRNOT00000080274"; transcript_version "3"; exon_number "8"; gene_name "Adk"; gene_source "ensembl"; gene_biotype "protein_coding"; transcript_name "Adk-202"; transcript_source "ensembl"; transcript_biotype "protein_coding"; protein_id "ENSRNOP00000073983"; protein_version "1"; tag "Ensembl_canonical";
15	ensembl	exon	2988150	2988185	0	-	.	gene_id "ENSRNOG00000012325"; gene_version "7"; transcript_id "ENSRNOT00000016709"; transcript_version "6"; exon_number "8"; gene_name "Adk"; gene_source "ensembl"; gene_biotype "protein_coding"; transcript_name "Adk-201"; transcript_source "ensembl"; transcript_biotype "protein_coding"; exon_id "ENSRNOE00000314309"; exon_version "1";
15	ensembl	CDS	2988150	2988185	0	-	0	gene_id "ENSRNOG00000012325"; gene_version "7"; transcript_id "ENSRNOT00000016709"; transcript_version "6"; exon_number "8"; gene_name "Adk"; gene_source "ensembl"; gene_biotype "protein_coding"; transcript_name "Adk-201"; transcript_source "ensembl"; transcript_biotype "protein_coding"; protein_id "ENSRNOP00000016709"; protein_version "4";
15	ENSEMBL114_rn	exon	2988150	2988185	2.00598182306098	-	.	gene_id "ENSRNOG00000012325"; transcript_id "ENSRNOG00000012325_tx_3"; exon_id "15_2988150_2988185_-"; exonnum "9"; txlen "2214";
15	ENSEMBL114_rn	exon	2988150	2988185	1.05450122385907	-	.	gene_id "ENSRNOG00000012325"; transcript_id "ENSRNOG00000012325_tx_4"; exon_id "15_2988150_2988185_-"; exonnum "9"; txlen "1901";
15	ensembl	exon	3031328	3031498	0	-	.	gene_id "ENSRNOG00000012325"; gene_version "7"; transcript_id "ENSRNOT00000080274"; transcript_version "3"; exon_number "7"; gene_name "Adk"; gene_source "ensembl"; gene_biotype "protein_coding"; transcript_name "Adk-202"; transcript_source "ensembl"; transcript_biotype "protein_coding"; exon_id "ENSRNOE00000118364"; exon_version "1"; tag "Ensembl_canonical";
15	ensembl	CDS	3031328	3031498	0	-	0	gene_id "ENSRNOG00000012325"; gene_version "7"; transcript_id "ENSRNOT00000080274"; transcript_version "3"; exon_number "7"; gene_name "Adk"; gene_source "ensembl"; gene_biotype "protein_coding"; transcript_name "Adk-202"; transcript_source "ensembl"; transcript_biotype "protein_coding"; protein_id "ENSRNOP00000073983"; protein_version "1"; tag "Ensembl_canonical";
15	ensembl	exon	3031328	3031498	0	-	.	gene_id "ENSRNOG00000012325"; gene_version "7"; transcript_id "ENSRNOT00000016709"; transcript_version "6"; exon_number "7"; gene_name "Adk"; gene_source "ensembl"; gene_biotype "protein_coding"; transcript_name "Adk-201"; transcript_source "ensembl"; transcript_biotype "protein_coding"; exon_id "ENSRNOE00000118364"; exon_version "1";
15	ensembl	CDS	3031328	3031498	0	-	0	gene_id "ENSRNOG00000012325"; gene_version "7"; transcript_id "ENSRNOT00000016709"; transcript_version "6"; exon_number "7"; gene_name "Adk"; gene_source "ensembl"; gene_biotype "protein_coding"; transcript_name "Adk-201"; transcript_source "ensembl"; transcript_biotype "protein_coding"; protein_id "ENSRNOP00000016709"; protein_version "4";
15	ENSEMBL114_rn	exon	3031328	3031498	2.00598182306098	-	.	gene_id "ENSRNOG00000012325"; transcript_id "ENSRNOG00000012325_tx_3"; exon_id "15_3031328_3031498_-"; exonnum "8"; txlen "2214";
15	ENSEMBL114_rn	exon	3031328	3031498	1.05450122385907	-	.	gene_id "ENSRNOG00000012325"; transcript_id "ENSRNOG00000012325_tx_4"; exon_id "15_3031328_3031498_-"; exonnum "8"; txlen "1901";
15	sraer114_mid	exon	3056603	3056767	2.00598182306098	-	.	gene_id "ENSRNOG00000012325"; transcript_id "ENSRNOG00000012325_tx_3"; exon_id "15_3056603_3056767_-"; exonnum "7"; txlen "2214";
15	sraer114_mid	exon	3056603	3056767	1.05450122385907	-	.	gene_id "ENSRNOG00000012325"; transcript_id "ENSRNOG00000012325_tx_4"; exon_id "15_3056603_3056767_-"; exonnum "7"; txlen "1901";
15	sraer114_es	exon	3090088	3090257	3.07274400067319	-	.	gene_id "sraer114_gene_49807"; transcript_id "sraer114_gene_49807_tx_1"; exon_id "15_3090088_3090257_-"; exonnum "2"; txlen "737";
15	sraer114_ss	exon	3090281	3090847	3.07274400067319	-	.	gene_id "sraer114_gene_49807"; transcript_id "sraer114_gene_49807_tx_1"; exon_id "15_3090281_3090847_-"; exonnum "1"; txlen "737";
15	ensembl	exon	3112191	3112299	0	-	.	gene_id "ENSRNOG00000012325"; gene_version "7"; transcript_id "ENSRNOT00000080274"; transcript_version "3"; exon_number "6"; gene_name "Adk"; gene_source "ensembl"; gene_biotype "protein_coding"; transcript_name "Adk-202"; transcript_source "ensembl"; transcript_biotype "protein_coding"; exon_id "ENSRNOE00000118181"; exon_version "1"; tag "Ensembl_canonical";
15	ensembl	CDS	3112191	3112299	0	-	1	gene_id "ENSRNOG00000012325"; gene_version "7"; transcript_id "ENSRNOT00000080274"; transcript_version "3"; exon_number "6"; gene_name "Adk"; gene_source "ensembl"; gene_biotype "protein_coding"; transcript_name "Adk-202"; transcript_source "ensembl"; transcript_biotype "protein_coding"; protein_id "ENSRNOP00000073983"; protein_version "1"; tag "Ensembl_canonical";
15	ensembl	exon	3112191	3112299	0	-	.	gene_id "ENSRNOG00000012325"; gene_version "7"; transcript_id "ENSRNOT00000016709"; transcript_version "6"; exon_number "6"; gene_name "Adk"; gene_source "ensembl"; gene_biotype "protein_coding"; transcript_name "Adk-201"; transcript_source "ensembl"; transcript_biotype "protein_coding"; exon_id "ENSRNOE00000118181"; exon_version "1";
15	ensembl	CDS	3112191	3112299	0	-	1	gene_id "ENSRNOG00000012325"; gene_version "7"; transcript_id "ENSRNOT00000016709"; transcript_version "6"; exon_number "6"; gene_name "Adk"; gene_source "ensembl"; gene_biotype "protein_coding"; transcript_name "Adk-201"; transcript_source "ensembl"; transcript_biotype "protein_coding"; protein_id "ENSRNOP00000016709"; protein_version "4";
15	ENSEMBL114_rn	exon	3112191	3112299	2.00598182306098	-	.	gene_id "ENSRNOG00000012325"; transcript_id "ENSRNOG00000012325_tx_3"; exon_id "15_3112191_3112299_-"; exonnum "6"; txlen "2214";
15	ENSEMBL114_rn	exon	3112191	3112299	1.05450122385907	-	.	gene_id "ENSRNOG00000012325"; transcript_id "ENSRNOG00000012325_tx_4"; exon_id "15_3112191_3112299_-"; exonnum "6"; txlen "1901";
15	ensembl	exon	3117977	3118149	0	-	.	gene_id "ENSRNOG00000012325"; gene_version "7"; transcript_id "ENSRNOT00000080274"; transcript_version "3"; exon_number "5"; gene_name "Adk"; gene_source "ensembl"; gene_biotype "protein_coding"; transcript_name "Adk-202"; transcript_source "ensembl"; transcript_biotype "protein_coding"; exon_id "ENSRNOE00000117911"; exon_version "1"; tag "Ensembl_canonical";
15	ensembl	CDS	3117977	3118149	0	-	0	gene_id "ENSRNOG00000012325"; gene_version "7"; transcript_id "ENSRNOT00000080274"; transcript_version "3"; exon_number "5"; gene_name "Adk"; gene_source "ensembl"; gene_biotype "protein_coding"; transcript_name "Adk-202"; transcript_source "ensembl"; transcript_biotype "protein_coding"; protein_id "ENSRNOP00000073983"; protein_version "1"; tag "Ensembl_canonical";
15	ensembl	exon	3117977	3118149	0	-	.	gene_id "ENSRNOG00000012325"; gene_version "7"; transcript_id "ENSRNOT00000016709"; transcript_version "6"; exon_number "5"; gene_name "Adk"; gene_source "ensembl"; gene_biotype "protein_coding"; transcript_name "Adk-201"; transcript_source "ensembl"; transcript_biotype "protein_coding"; exon_id "ENSRNOE00000117911"; exon_version "1";
15	ensembl	CDS	3117977	3118149	0	-	0	gene_id "ENSRNOG00000012325"; gene_version "7"; transcript_id "ENSRNOT00000016709"; transcript_version "6"; exon_number "5"; gene_name "Adk"; gene_source "ensembl"; gene_biotype "protein_coding"; transcript_name "Adk-201"; transcript_source "ensembl"; transcript_biotype "protein_coding"; protein_id "ENSRNOP00000016709"; protein_version "4";
15	ENSEMBL114_rn	exon	3117977	3118149	2.00598182306098	-	.	gene_id "ENSRNOG00000012325"; transcript_id "ENSRNOG00000012325_tx_3"; exon_id "15_3117977_3118149_-"; exonnum "5"; txlen "2214";
15	ENSEMBL114_rn	exon	3117977	3118149	1.05450122385907	-	.	gene_id "ENSRNOG00000012325"; transcript_id "ENSRNOG00000012325_tx_4"; exon_id "15_3117977_3118149_-"; exonnum "5"; txlen "1901";
15	ensembl	exon	3172887	3172965	0	-	.	gene_id "ENSRNOG00000012325"; gene_version "7"; transcript_id "ENSRNOT00000080274"; transcript_version "3"; exon_number "4"; gene_name "Adk"; gene_source "ensembl"; gene_biotype "protein_coding"; transcript_name "Adk-202"; transcript_source "ensembl"; transcript_biotype "protein_coding"; exon_id "ENSRNOE00000117715"; exon_version "1"; tag "Ensembl_canonical";
15	ensembl	CDS	3172887	3172965	0	-	1	gene_id "ENSRNOG00000012325"; gene_version "7"; transcript_id "ENSRNOT00000080274"; transcript_version "3"; exon_number "4"; gene_name "Adk"; gene_source "ensembl"; gene_biotype "protein_coding"; transcript_name "Adk-202"; transcript_source "ensembl"; transcript_biotype "protein_coding"; protein_id "ENSRNOP00000073983"; protein_version "1"; tag "Ensembl_canonical";
15	ensembl	exon	3172887	3172965	0	-	.	gene_id "ENSRNOG00000012325"; gene_version "7"; transcript_id "ENSRNOT00000016709"; transcript_version "6"; exon_number "4"; gene_name "Adk"; gene_source "ensembl"; gene_biotype "protein_coding"; transcript_name "Adk-201"; transcript_source "ensembl"; transcript_biotype "protein_coding"; exon_id "ENSRNOE00000117715"; exon_version "1";
15	ensembl	CDS	3172887	3172965	0	-	1	gene_id "ENSRNOG00000012325"; gene_version "7"; transcript_id "ENSRNOT00000016709"; transcript_version "6"; exon_number "4"; gene_name "Adk"; gene_source "ensembl"; gene_biotype "protein_coding"; transcript_name "Adk-201"; transcript_source "ensembl"; transcript_biotype "protein_coding"; protein_id "ENSRNOP00000016709"; protein_version "4";
15	ENSEMBL114_rn	exon	3172887	3172965	2.00598182306098	-	.	gene_id "ENSRNOG00000012325"; transcript_id "ENSRNOG00000012325_tx_3"; exon_id "15_3172887_3172965_-"; exonnum "4"; txlen "2214";
15	ENSEMBL114_rn	exon	3172887	3172965	1.05450122385907	-	.	gene_id "ENSRNOG00000012325"; transcript_id "ENSRNOG00000012325_tx_4"; exon_id "15_3172887_3172965_-"; exonnum "4"; txlen "1901";
15	ensembl	exon	3239204	3239257	0	-	.	gene_id "ENSRNOG00000012325"; gene_version "7"; transcript_id "ENSRNOT00000080274"; transcript_version "3"; exon_number "3"; gene_name "Adk"; gene_source "ensembl"; gene_biotype "protein_coding"; transcript_name "Adk-202"; transcript_source "ensembl"; transcript_biotype "protein_coding"; exon_id "ENSRNOE00000117510"; exon_version "1"; tag "Ensembl_canonical";
15	ensembl	CDS	3239204	3239257	0	-	1	gene_id "ENSRNOG00000012325"; gene_version "7"; transcript_id "ENSRNOT00000080274"; transcript_version "3"; exon_number "3"; gene_name "Adk"; gene_source "ensembl"; gene_biotype "protein_coding"; transcript_name "Adk-202"; transcript_source "ensembl"; transcript_biotype "protein_coding"; protein_id "ENSRNOP00000073983"; protein_version "1"; tag "Ensembl_canonical";
15	ensembl	exon	3239204	3239257	0	-	.	gene_id "ENSRNOG00000012325"; gene_version "7"; transcript_id "ENSRNOT00000016709"; transcript_version "6"; exon_number "3"; gene_name "Adk"; gene_source "ensembl"; gene_biotype "protein_coding"; transcript_name "Adk-201"; transcript_source "ensembl"; transcript_biotype "protein_coding"; exon_id "ENSRNOE00000117510"; exon_version "1";
15	ensembl	CDS	3239204	3239257	0	-	1	gene_id "ENSRNOG00000012325"; gene_version "7"; transcript_id "ENSRNOT00000016709"; transcript_version "6"; exon_number "3"; gene_name "Adk"; gene_source "ensembl"; gene_biotype "protein_coding"; transcript_name "Adk-201"; transcript_source "ensembl"; transcript_biotype "protein_coding"; protein_id "ENSRNOP00000016709"; protein_version "4";
15	ENSEMBL114_rn	exon	3239204	3239257	2.00598182306098	-	.	gene_id "ENSRNOG00000012325"; transcript_id "ENSRNOG00000012325_tx_3"; exon_id "15_3239204_3239257_-"; exonnum "3"; txlen "2214";
15	ENSEMBL114_rn	exon	3239204	3239257	1.05450122385907	-	.	gene_id "ENSRNOG00000012325"; transcript_id "ENSRNOG00000012325_tx_4"; exon_id "15_3239204_3239257_-"; exonnum "3"; txlen "1901";
15	ensembl	exon	3252694	3252768	0	-	.	gene_id "ENSRNOG00000012325"; gene_version "7"; transcript_id "ENSRNOT00000080274"; transcript_version "3"; exon_number "2"; gene_name "Adk"; gene_source "ensembl"; gene_biotype "protein_coding"; transcript_name "Adk-202"; transcript_source "ensembl"; transcript_biotype "protein_coding"; exon_id "ENSRNOE00000117268"; exon_version "1"; tag "Ensembl_canonical";
15	ensembl	CDS	3252694	3252768	0	-	1	gene_id "ENSRNOG00000012325"; gene_version "7"; transcript_id "ENSRNOT00000080274"; transcript_version "3"; exon_number "2"; gene_name "Adk"; gene_source "ensembl"; gene_biotype "protein_coding"; transcript_name "Adk-202"; transcript_source "ensembl"; transcript_biotype "protein_coding"; protein_id "ENSRNOP00000073983"; protein_version "1"; tag "Ensembl_canonical";
15	ensembl	exon	3252694	3252768	0	-	.	gene_id "ENSRNOG00000012325"; gene_version "7"; transcript_id "ENSRNOT00000016709"; transcript_version "6"; exon_number "2"; gene_name "Adk"; gene_source "ensembl"; gene_biotype "protein_coding"; transcript_name "Adk-201"; transcript_source "ensembl"; transcript_biotype "protein_coding"; exon_id "ENSRNOE00000117268"; exon_version "1";
15	ensembl	CDS	3252694	3252768	0	-	1	gene_id "ENSRNOG00000012325"; gene_version "7"; transcript_id "ENSRNOT00000016709"; transcript_version "6"; exon_number "2"; gene_name "Adk"; gene_source "ensembl"; gene_biotype "protein_coding"; transcript_name "Adk-201"; transcript_source "ensembl"; transcript_biotype "protein_coding"; protein_id "ENSRNOP00000016709"; protein_version "4";
15	ENSEMBL114_rn	exon	3252694	3252768	2.00598182306098	-	.	gene_id "ENSRNOG00000012325"; transcript_id "ENSRNOG00000012325_tx_3"; exon_id "15_3252694_3252768_-"; exonnum "2"; txlen "2214";
15	ENSEMBL114_rn	exon	3252694	3252768	1.05450122385907	-	.	gene_id "ENSRNOG00000012325"; transcript_id "ENSRNOG00000012325_tx_4"; exon_id "15_3252694_3252768_-"; exonnum "2"; txlen "1901";
15	ensembl	CDS	3270663	3270850	0	-	0	gene_id "ENSRNOG00000012325"; gene_version "7"; transcript_id "ENSRNOT00000080274"; transcript_version "3"; exon_number "1"; gene_name "Adk"; gene_source "ensembl"; gene_biotype "protein_coding"; transcript_name "Adk-202"; transcript_source "ensembl"; transcript_biotype "protein_coding"; protein_id "ENSRNOP00000073983"; protein_version "1"; tag "Ensembl_canonical";
15	ensembl	exon	3270663	3271049	0	-	.	gene_id "ENSRNOG00000012325"; gene_version "7"; transcript_id "ENSRNOT00000080274"; transcript_version "3"; exon_number "1"; gene_name "Adk"; gene_source "ensembl"; gene_biotype "protein_coding"; transcript_name "Adk-202"; transcript_source "ensembl"; transcript_biotype "protein_coding"; exon_id "ENSRNOE00000564004"; exon_version "3"; tag "Ensembl_canonical";
15	ENSEMBL114_rn	exon	3270663	3271049	2.00598182306098	-	.	gene_id "ENSRNOG00000012325"; transcript_id "ENSRNOG00000012325_tx_3"; exon_id "15_3270663_3271049_-"; exonnum "1"; txlen "2214";
15	ensembl	start_codon	3270848	3270850	0	-	0	gene_id "ENSRNOG00000012325"; gene_version "7"; transcript_id "ENSRNOT00000080274"; transcript_version "3"; exon_number "1"; gene_name "Adk"; gene_source "ensembl"; gene_biotype "protein_coding"; transcript_name "Adk-202"; transcript_source "ensembl"; transcript_biotype "protein_coding"; tag "Ensembl_canonical";
15	ensembl	five_prime_utr	3270851	3271049	0	-	.	gene_id "ENSRNOG00000012325"; gene_version "7"; transcript_id "ENSRNOT00000080274"; transcript_version "3"; gene_name "Adk"; gene_source "ensembl"; gene_biotype "protein_coding"; transcript_name "Adk-202"; transcript_source "ensembl"; transcript_biotype "protein_coding"; tag "Ensembl_canonical";
15	ensembl	CDS	3295672	3295733	0	-	0	gene_id "ENSRNOG00000012325"; gene_version "7"; transcript_id "ENSRNOT00000016709"; transcript_version "6"; exon_number "1"; gene_name "Adk"; gene_source "ensembl"; gene_biotype "protein_coding"; transcript_name "Adk-201"; transcript_source "ensembl"; transcript_biotype "protein_coding"; protein_id "ENSRNOP00000016709"; protein_version "4";
15	ensembl	exon	3295672	3295745	0	-	.	gene_id "ENSRNOG00000012325"; gene_version "7"; transcript_id "ENSRNOT00000016709"; transcript_version "6"; exon_number "1"; gene_name "Adk"; gene_source "ensembl"; gene_biotype "protein_coding"; transcript_name "Adk-201"; transcript_source "ensembl"; transcript_biotype "protein_coding"; exon_id "ENSRNOE00000119214"; exon_version "5";
15	ENSEMBL114_rn	exon	3295672	3295745	1.05450122385907	-	.	gene_id "ENSRNOG00000012325"; transcript_id "ENSRNOG00000012325_tx_4"; exon_id "15_3295672_3295745_-"; exonnum "1"; txlen "1901";
15	ensembl	start_codon	3295731	3295733	0	-	0	gene_id "ENSRNOG00000012325"; gene_version "7"; transcript_id "ENSRNOT00000016709"; transcript_version "6"; exon_number "1"; gene_name "Adk"; gene_source "ensembl"; gene_biotype "protein_coding"; transcript_name "Adk-201"; transcript_source "ensembl"; transcript_biotype "protein_coding";
15	ensembl	five_prime_utr	3295734	3295745	0	-	.	gene_id "ENSRNOG00000012325"; gene_version "7"; transcript_id "ENSRNOT00000016709"; transcript_version "6"; gene_name "Adk"; gene_source "ensembl"; gene_biotype "protein_coding"; transcript_name "Adk-201"; transcript_source "ensembl"; transcript_biotype "protein_coding";
15	sraer114_es	exon	3298094	3298309	0.0581539744225375	-	.	gene_id "sraer114_gene_36861_1"; transcript_id "sraer114_gene_36861_1_tx_2"; exon_id "15_3298094_3298309_-"; exonnum "4"; txlen "855";
15	sraer114_es	exon	3298094	3298309	0.0425968602458077	-	.	gene_id "sraer114_gene_36861_1"; transcript_id "sraer114_gene_36861_1_tx_3"; exon_id "15_3298094_3298309_-"; exonnum "4"; txlen "925";
15	sraer114_mid	exon	3298686	3298794	0.0581539744225375	-	.	gene_id "sraer114_gene_36861_1"; transcript_id "sraer114_gene_36861_1_tx_2"; exon_id "15_3298686_3298794_-"; exonnum "3"; txlen "855";
15	sraer114_mid	exon	3298686	3298794	0.0425968602458077	-	.	gene_id "sraer114_gene_36861_1"; transcript_id "sraer114_gene_36861_1_tx_3"; exon_id "15_3298686_3298794_-"; exonnum "3"; txlen "925";
15	sraer114_mid	exon	3299499	3299723	0.0425968602458077	-	.	gene_id "sraer114_gene_36861_1"; transcript_id "sraer114_gene_36861_1_tx_3"; exon_id "15_3299499_3299723_-"; exonnum "2"; txlen "925";
15	sraer114_mid	exon	3299569	3299723	0.0581539744225375	-	.	gene_id "sraer114_gene_36861_1"; transcript_id "sraer114_gene_36861_1_tx_2"; exon_id "15_3299569_3299723_-"; exonnum "2"; txlen "855";
15	sraer114_ss	exon	3300214	3300588	0.0581539744225375	-	.	gene_id "sraer114_gene_36861_1"; transcript_id "sraer114_gene_36861_1_tx_2"; exon_id "15_3300214_3300588_-"; exonnum "1"; txlen "855";
15	sraer114_ss	exon	3300214	3300588	0.0425968602458077	-	.	gene_id "sraer114_gene_36861_1"; transcript_id "sraer114_gene_36861_1_tx_3"; exon_id "15_3300214_3300588_-"; exonnum "1"; txlen "925";
15	ensembl	three_prime_utr	3315069	3317049	0	-	.	gene_id "ENSRNOG00000010765"; gene_version "9"; transcript_id "ENSRNOT00000085126"; transcript_version "3"; gene_name "Vcl"; gene_source "ensembl"; gene_biotype "protein_coding"; transcript_name "Vcl-202"; transcript_source "ensembl"; transcript_biotype "protein_coding"; tag "Ensembl_canonical";
15	ensembl	three_prime_utr	3315069	3317049	0	-	.	gene_id "ENSRNOG00000010765"; gene_version "9"; transcript_id "ENSRNOT00000015179"; transcript_version "9"; gene_name "Vcl"; gene_source "ensembl"; gene_biotype "protein_coding"; transcript_name "Vcl-201"; transcript_source "ensembl"; transcript_biotype "protein_coding";
15	ensembl	exon	3315069	3317196	0	-	.	gene_id "ENSRNOG00000010765"; gene_version "9"; transcript_id "ENSRNOT00000085126"; transcript_version "3"; exon_number "22"; gene_name "Vcl"; gene_source "ensembl"; gene_biotype "protein_coding"; transcript_name "Vcl-202"; transcript_source "ensembl"; transcript_biotype "protein_coding"; exon_id "ENSRNOE00000449371"; exon_version "3"; tag "Ensembl_canonical";
15	ensembl	exon	3315069	3317196	0	-	.	gene_id "ENSRNOG00000010765"; gene_version "9"; transcript_id "ENSRNOT00000015179"; transcript_version "9"; exon_number "21"; gene_name "Vcl"; gene_source "ensembl"; gene_biotype "protein_coding"; transcript_name "Vcl-201"; transcript_source "ensembl"; transcript_biotype "protein_coding"; exon_id "ENSRNOE00000449371"; exon_version "3";
15	ensembl	gene	3315069	3405163	0	-	.	gene_id "ENSRNOG00000010765"; gene_version "9"; gene_name "Vcl"; gene_source "ensembl"; gene_biotype "protein_coding";
15	ensembl	transcript	3315069	3405163	0	-	.	gene_id "ENSRNOG00000010765"; gene_version "9"; transcript_id "ENSRNOT00000085126"; transcript_version "3"; gene_name "Vcl"; gene_source "ensembl"; gene_biotype "protein_coding"; transcript_name "Vcl-202"; transcript_source "ensembl"; transcript_biotype "protein_coding"; tag "Ensembl_canonical";
15	ensembl	transcript	3315069	3405163	0	-	.	gene_id "ENSRNOG00000010765"; gene_version "9"; transcript_id "ENSRNOT00000015179"; transcript_version "9"; gene_name "Vcl"; gene_source "ensembl"; gene_biotype "protein_coding"; transcript_name "Vcl-201"; transcript_source "ensembl"; transcript_biotype "protein_coding";
15	ensembl	stop_codon	3317050	3317052	0	-	0	gene_id "ENSRNOG00000010765"; gene_version "9"; transcript_id "ENSRNOT00000085126"; transcript_version "3"; exon_number "22"; gene_name "Vcl"; gene_source "ensembl"; gene_biotype "protein_coding"; transcript_name "Vcl-202"; transcript_source "ensembl"; transcript_biotype "protein_coding"; tag "Ensembl_canonical";
15	ensembl	stop_codon	3317050	3317052	0	-	0	gene_id "ENSRNOG00000010765"; gene_version "9"; transcript_id "ENSRNOT00000015179"; transcript_version "9"; exon_number "21"; gene_name "Vcl"; gene_source "ensembl"; gene_biotype "protein_coding"; transcript_name "Vcl-201"; transcript_source "ensembl"; transcript_biotype "protein_coding";
15	ensembl	CDS	3317053	3317196	0	-	0	gene_id "ENSRNOG00000010765"; gene_version "9"; transcript_id "ENSRNOT00000085126"; transcript_version "3"; exon_number "22"; gene_name "Vcl"; gene_source "ensembl"; gene_biotype "protein_coding"; transcript_name "Vcl-202"; transcript_source "ensembl"; transcript_biotype "protein_coding"; protein_id "ENSRNOP00000074748"; protein_version "3"; tag "Ensembl_canonical";
15	ensembl	CDS	3317053	3317196	0	-	0	gene_id "ENSRNOG00000010765"; gene_version "9"; transcript_id "ENSRNOT00000015179"; transcript_version "9"; exon_number "21"; gene_name "Vcl"; gene_source "ensembl"; gene_biotype "protein_coding"; transcript_name "Vcl-201"; transcript_source "ensembl"; transcript_biotype "protein_coding"; protein_id "ENSRNOP00000015179"; protein_version "7";
15	ensembl	exon	3318933	3319037	0	-	.	gene_id "ENSRNOG00000010765"; gene_version "9"; transcript_id "ENSRNOT00000085126"; transcript_version "3"; exon_number "21"; gene_name "Vcl"; gene_source "ensembl"; gene_biotype "protein_coding"; transcript_name "Vcl-202"; transcript_source "ensembl"; transcript_biotype "protein_coding"; exon_id "ENSRNOE00000106464"; exon_version "1"; tag "Ensembl_canonical";
15	ensembl	CDS	3318933	3319037	0	-	0	gene_id "ENSRNOG00000010765"; gene_version "9"; transcript_id "ENSRNOT00000085126"; transcript_version "3"; exon_number "21"; gene_name "Vcl"; gene_source "ensembl"; gene_biotype "protein_coding"; transcript_name "Vcl-202"; transcript_source "ensembl"; transcript_biotype "protein_coding"; protein_id "ENSRNOP00000074748"; protein_version "3"; tag "Ensembl_canonical";
15	ensembl	exon	3318933	3319037	0	-	.	gene_id "ENSRNOG00000010765"; gene_version "9"; transcript_id "ENSRNOT00000015179"; transcript_version "9"; exon_number "20"; gene_name "Vcl"; gene_source "ensembl"; gene_biotype "protein_coding"; transcript_name "Vcl-201"; transcript_source "ensembl"; transcript_biotype "protein_coding"; exon_id "ENSRNOE00000106464"; exon_version "1";
15	ensembl	CDS	3318933	3319037	0	-	0	gene_id "ENSRNOG00000010765"; gene_version "9"; transcript_id "ENSRNOT00000015179"; transcript_version "9"; exon_number "20"; gene_name "Vcl"; gene_source "ensembl"; gene_biotype "protein_coding"; transcript_name "Vcl-201"; transcript_source "ensembl"; transcript_biotype "protein_coding"; protein_id "ENSRNOP00000015179"; protein_version "7";
15	ensembl	exon	3319458	3319661	0	-	.	gene_id "ENSRNOG00000010765"; gene_version "9"; transcript_id "ENSRNOT00000085126"; transcript_version "3"; exon_number "20"; gene_name "Vcl"; gene_source "ensembl"; gene_biotype "protein_coding"; transcript_name "Vcl-202"; transcript_source "ensembl"; transcript_biotype "protein_coding"; exon_id "ENSRNOE00000105990"; exon_version "1"; tag "Ensembl_canonical";
15	ensembl	CDS	3319458	3319661	0	-	0	gene_id "ENSRNOG00000010765"; gene_version "9"; transcript_id "ENSRNOT00000085126"; transcript_version "3"; exon_number "20"; gene_name "Vcl"; gene_source "ensembl"; gene_biotype "protein_coding"; transcript_name "Vcl-202"; transcript_source "ensembl"; transcript_biotype "protein_coding"; protein_id "ENSRNOP00000074748"; protein_version "3"; tag "Ensembl_canonical";
15	ensembl	exon	3319458	3319661	0	-	.	gene_id "ENSRNOG00000010765"; gene_version "9"; transcript_id "ENSRNOT00000015179"; transcript_version "9"; exon_number "19"; gene_name "Vcl"; gene_source "ensembl"; gene_biotype "protein_coding"; transcript_name "Vcl-201"; transcript_source "ensembl"; transcript_biotype "protein_coding"; exon_id "ENSRNOE00000105990"; exon_version "1";
15	ensembl	CDS	3319458	3319661	0	-	0	gene_id "ENSRNOG00000010765"; gene_version "9"; transcript_id "ENSRNOT00000015179"; transcript_version "9"; exon_number "19"; gene_name "Vcl"; gene_source "ensembl"; gene_biotype "protein_coding"; transcript_name "Vcl-201"; transcript_source "ensembl"; transcript_biotype "protein_coding"; protein_id "ENSRNOP00000015179"; protein_version "7";
15	ensembl	exon	3321508	3321711	0	-	.	gene_id "ENSRNOG00000010765"; gene_version "9"; transcript_id "ENSRNOT00000085126"; transcript_version "3"; exon_number "19"; gene_name "Vcl"; gene_source "ensembl"; gene_biotype "protein_coding"; transcript_name "Vcl-202"; transcript_source "ensembl"; transcript_biotype "protein_coding"; exon_id "ENSRNOE00000546127"; exon_version "1"; tag "Ensembl_canonical";
15	ensembl	CDS	3321508	3321711	0	-	0	gene_id "ENSRNOG00000010765"; gene_version "9"; transcript_id "ENSRNOT00000085126"; transcript_version "3"; exon_number "19"; gene_name "Vcl"; gene_source "ensembl"; gene_biotype "protein_coding"; transcript_name "Vcl-202"; transcript_source "ensembl"; transcript_biotype "protein_coding"; protein_id "ENSRNOP00000074748"; protein_version "3"; tag "Ensembl_canonical";
15	ensembl	exon	3325100	3325285	0	-	.	gene_id "ENSRNOG00000010765"; gene_version "9"; transcript_id "ENSRNOT00000085126"; transcript_version "3"; exon_number "18"; gene_name "Vcl"; gene_source "ensembl"; gene_biotype "protein_coding"; transcript_name "Vcl-202"; transcript_source "ensembl"; transcript_biotype "protein_coding"; exon_id "ENSRNOE00000105524"; exon_version "1"; tag "Ensembl_canonical";
15	ensembl	CDS	3325100	3325285	0	-	0	gene_id "ENSRNOG00000010765"; gene_version "9"; transcript_id "ENSRNOT00000085126"; transcript_version "3"; exon_number "18"; gene_name "Vcl"; gene_source "ensembl"; gene_biotype "protein_coding"; transcript_name "Vcl-202"; transcript_source "ensembl"; transcript_biotype "protein_coding"; protein_id "ENSRNOP00000074748"; protein_version "3"; tag "Ensembl_canonical";
15	ensembl	exon	3325100	3325285	0	-	.	gene_id "ENSRNOG00000010765"; gene_version "9"; transcript_id "ENSRNOT00000015179"; transcript_version "9"; exon_number "18"; gene_name "Vcl"; gene_source "ensembl"; gene_biotype "protein_coding"; transcript_name "Vcl-201"; transcript_source "ensembl"; transcript_biotype "protein_coding"; exon_id "ENSRNOE00000105524"; exon_version "1";
15	ensembl	CDS	3325100	3325285	0	-	0	gene_id "ENSRNOG00000010765"; gene_version "9"; transcript_id "ENSRNOT00000015179"; transcript_version "9"; exon_number "18"; gene_name "Vcl"; gene_source "ensembl"; gene_biotype "protein_coding"; transcript_name "Vcl-201"; transcript_source "ensembl"; transcript_biotype "protein_coding"; protein_id "ENSRNOP00000015179"; protein_version "7";
15	ensembl	exon	3327171	3327295	0	-	.	gene_id "ENSRNOG00000010765"; gene_version "9"; transcript_id "ENSRNOT00000085126"; transcript_version "3"; exon_number "17"; gene_name "Vcl"; gene_source "ensembl"; gene_biotype "protein_coding"; transcript_name "Vcl-202"; transcript_source "ensembl"; transcript_biotype "protein_coding"; exon_id "ENSRNOE00000105071"; exon_version "1"; tag "Ensembl_canonical";
15	ensembl	CDS	3327171	3327295	0	-	2	gene_id "ENSRNOG00000010765"; gene_version "9"; transcript_id "ENSRNOT00000085126"; transcript_version "3"; exon_number "17"; gene_name "Vcl"; gene_source "ensembl"; gene_biotype "protein_coding"; transcript_name "Vcl-202"; transcript_source "ensembl"; transcript_biotype "protein_coding"; protein_id "ENSRNOP00000074748"; protein_version "3"; tag "Ensembl_canonical";
15	ensembl	exon	3327171	3327295	0	-	.	gene_id "ENSRNOG00000010765"; gene_version "9"; transcript_id "ENSRNOT00000015179"; transcript_version "9"; exon_number "17"; gene_name "Vcl"; gene_source "ensembl"; gene_biotype "protein_coding"; transcript_name "Vcl-201"; transcript_source "ensembl"; transcript_biotype "protein_coding"; exon_id "ENSRNOE00000105071"; exon_version "1";
15	ensembl	CDS	3327171	3327295	0	-	2	gene_id "ENSRNOG00000010765"; gene_version "9"; transcript_id "ENSRNOT00000015179"; transcript_version "9"; exon_number "17"; gene_name "Vcl"; gene_source "ensembl"; gene_biotype "protein_coding"; transcript_name "Vcl-201"; transcript_source "ensembl"; transcript_biotype "protein_coding"; protein_id "ENSRNOP00000015179"; protein_version "7";
15	ensembl	exon	3328536	3328838	0	-	.	gene_id "ENSRNOG00000010765"; gene_version "9"; transcript_id "ENSRNOT00000085126"; transcript_version "3"; exon_number "16"; gene_name "Vcl"; gene_source "ensembl"; gene_biotype "protein_coding"; transcript_name "Vcl-202"; transcript_source "ensembl"; transcript_biotype "protein_coding"; exon_id "ENSRNOE00000104643"; exon_version "1"; tag "Ensembl_canonical";
15	ensembl	CDS	3328536	3328838	0	-	2	gene_id "ENSRNOG00000010765"; gene_version "9"; transcript_id "ENSRNOT00000085126"; transcript_version "3"; exon_number "16"; gene_name "Vcl"; gene_source "ensembl"; gene_biotype "protein_coding"; transcript_name "Vcl-202"; transcript_source "ensembl"; transcript_biotype "protein_coding"; protein_id "ENSRNOP00000074748"; protein_version "3"; tag "Ensembl_canonical";
15	ensembl	exon	3328536	3328838	0	-	.	gene_id "ENSRNOG00000010765"; gene_version "9"; transcript_id "ENSRNOT00000015179"; transcript_version "9"; exon_number "16"; gene_name "Vcl"; gene_source "ensembl"; gene_biotype "protein_coding"; transcript_name "Vcl-201"; transcript_source "ensembl"; transcript_biotype "protein_coding"; exon_id "ENSRNOE00000104643"; exon_version "1";
15	ensembl	CDS	3328536	3328838	0	-	2	gene_id "ENSRNOG00000010765"; gene_version "9"; transcript_id "ENSRNOT00000015179"; transcript_version "9"; exon_number "16"; gene_name "Vcl"; gene_source "ensembl"; gene_biotype "protein_coding"; transcript_name "Vcl-201"; transcript_source "ensembl"; transcript_biotype "protein_coding"; protein_id "ENSRNOP00000015179"; protein_version "7";
15	ensembl	exon	3329944	3330052	0	-	.	gene_id "ENSRNOG00000010765"; gene_version "9"; transcript_id "ENSRNOT00000085126"; transcript_version "3"; exon_number "15"; gene_name "Vcl"; gene_source "ensembl"; gene_biotype "protein_coding"; transcript_name "Vcl-202"; transcript_source "ensembl"; transcript_biotype "protein_coding"; exon_id "ENSRNOE00000104192"; exon_version "1"; tag "Ensembl_canonical";
15	ensembl	CDS	3329944	3330052	0	-	0	gene_id "ENSRNOG00000010765"; gene_version "9"; transcript_id "ENSRNOT00000085126"; transcript_version "3"; exon_number "15"; gene_name "Vcl"; gene_source "ensembl"; gene_biotype "protein_coding"; transcript_name "Vcl-202"; transcript_source "ensembl"; transcript_biotype "protein_coding"; protein_id "ENSRNOP00000074748"; protein_version "3"; tag "Ensembl_canonical";
15	ensembl	exon	3329944	3330052	0	-	.	gene_id "ENSRNOG00000010765"; gene_version "9"; transcript_id "ENSRNOT00000015179"; transcript_version "9"; exon_number "15"; gene_name "Vcl"; gene_source "ensembl"; gene_biotype "protein_coding"; transcript_name "Vcl-201"; transcript_source "ensembl"; transcript_biotype "protein_coding"; exon_id "ENSRNOE00000104192"; exon_version "1";
15	ensembl	CDS	3329944	3330052	0	-	0	gene_id "ENSRNOG00000010765"; gene_version "9"; transcript_id "ENSRNOT00000015179"; transcript_version "9"; exon_number "15"; gene_name "Vcl"; gene_source "ensembl"; gene_biotype "protein_coding"; transcript_name "Vcl-201"; transcript_source "ensembl"; transcript_biotype "protein_coding"; protein_id "ENSRNOP00000015179"; protein_version "7";
15	ensembl	exon	3333626	3333775	0	-	.	gene_id "ENSRNOG00000010765"; gene_version "9"; transcript_id "ENSRNOT00000085126"; transcript_version "3"; exon_number "14"; gene_name "Vcl"; gene_source "ensembl"; gene_biotype "protein_coding"; transcript_name "Vcl-202"; transcript_source "ensembl"; transcript_biotype "protein_coding"; exon_id "ENSRNOE00000103875"; exon_version "1"; tag "Ensembl_canonical";
15	ensembl	CDS	3333626	3333775	0	-	0	gene_id "ENSRNOG00000010765"; gene_version "9"; transcript_id "ENSRNOT00000085126"; transcript_version "3"; exon_number "14"; gene_name "Vcl"; gene_source "ensembl"; gene_biotype "protein_coding"; transcript_name "Vcl-202"; transcript_source "ensembl"; transcript_biotype "protein_coding"; protein_id "ENSRNOP00000074748"; protein_version "3"; tag "Ensembl_canonical";
15	ensembl	exon	3333626	3333775	0	-	.	gene_id "ENSRNOG00000010765"; gene_version "9"; transcript_id "ENSRNOT00000015179"; transcript_version "9"; exon_number "14"; gene_name "Vcl"; gene_source "ensembl"; gene_biotype "protein_coding"; transcript_name "Vcl-201"; transcript_source "ensembl"; transcript_biotype "protein_coding"; exon_id "ENSRNOE00000103875"; exon_version "1";
15	ensembl	CDS	3333626	3333775	0	-	0	gene_id "ENSRNOG00000010765"; gene_version "9"; transcript_id "ENSRNOT00000015179"; transcript_version "9"; exon_number "14"; gene_name "Vcl"; gene_source "ensembl"; gene_biotype "protein_coding"; transcript_name "Vcl-201"; transcript_source "ensembl"; transcript_biotype "protein_coding"; protein_id "ENSRNOP00000015179"; protein_version "7";
15	ensembl	exon	3337561	3337689	0	-	.	gene_id "ENSRNOG00000010765"; gene_version "9"; transcript_id "ENSRNOT00000085126"; transcript_version "3"; exon_number "13"; gene_name "Vcl"; gene_source "ensembl"; gene_biotype "protein_coding"; transcript_name "Vcl-202"; transcript_source "ensembl"; transcript_biotype "protein_coding"; exon_id "ENSRNOE00000103617"; exon_version "1"; tag "Ensembl_canonical";
15	ensembl	CDS	3337561	3337689	0	-	0	gene_id "ENSRNOG00000010765"; gene_version "9"; transcript_id "ENSRNOT00000085126"; transcript_version "3"; exon_number "13"; gene_name "Vcl"; gene_source "ensembl"; gene_biotype "protein_coding"; transcript_name "Vcl-202"; transcript_source "ensembl"; transcript_biotype "protein_coding"; protein_id "ENSRNOP00000074748"; protein_version "3"; tag "Ensembl_canonical";
15	ensembl	exon	3337561	3337689	0	-	.	gene_id "ENSRNOG00000010765"; gene_version "9"; transcript_id "ENSRNOT00000015179"; transcript_version "9"; exon_number "13"; gene_name "Vcl"; gene_source "ensembl"; gene_biotype "protein_coding"; transcript_name "Vcl-201"; transcript_source "ensembl"; transcript_biotype "protein_coding"; exon_id "ENSRNOE00000103617"; exon_version "1";
15	ensembl	CDS	3337561	3337689	0	-	0	gene_id "ENSRNOG00000010765"; gene_version "9"; transcript_id "ENSRNOT00000015179"; transcript_version "9"; exon_number "13"; gene_name "Vcl"; gene_source "ensembl"; gene_biotype "protein_coding"; transcript_name "Vcl-201"; transcript_source "ensembl"; transcript_biotype "protein_coding"; protein_id "ENSRNOP00000015179"; protein_version "7";
15	ensembl	exon	3338661	3338860	0	-	.	gene_id "ENSRNOG00000010765"; gene_version "9"; transcript_id "ENSRNOT00000085126"; transcript_version "3"; exon_number "12"; gene_name "Vcl"; gene_source "ensembl"; gene_biotype "protein_coding"; transcript_name "Vcl-202"; transcript_source "ensembl"; transcript_biotype "protein_coding"; exon_id "ENSRNOE00000103373"; exon_version "1"; tag "Ensembl_canonical";
15	ensembl	CDS	3338661	3338860	0	-	2	gene_id "ENSRNOG00000010765"; gene_version "9"; transcript_id "ENSRNOT00000085126"; transcript_version "3"; exon_number "12"; gene_name "Vcl"; gene_source "ensembl"; gene_biotype "protein_coding"; transcript_name "Vcl-202"; transcript_source "ensembl"; transcript_biotype "protein_coding"; protein_id "ENSRNOP00000074748"; protein_version "3"; tag "Ensembl_canonical";
15	ensembl	exon	3338661	3338860	0	-	.	gene_id "ENSRNOG00000010765"; gene_version "9"; transcript_id "ENSRNOT00000015179"; transcript_version "9"; exon_number "12"; gene_name "Vcl"; gene_source "ensembl"; gene_biotype "protein_coding"; transcript_name "Vcl-201"; transcript_source "ensembl"; transcript_biotype "protein_coding"; exon_id "ENSRNOE00000103373"; exon_version "1";
15	ensembl	CDS	3338661	3338860	0	-	2	gene_id "ENSRNOG00000010765"; gene_version "9"; transcript_id "ENSRNOT00000015179"; transcript_version "9"; exon_number "12"; gene_name "Vcl"; gene_source "ensembl"; gene_biotype "protein_coding"; transcript_name "Vcl-201"; transcript_source "ensembl"; transcript_biotype "protein_coding"; protein_id "ENSRNOP00000015179"; protein_version "7";
15	ensembl	exon	3340428	3340618	0	-	.	gene_id "ENSRNOG00000010765"; gene_version "9"; transcript_id "ENSRNOT00000085126"; transcript_version "3"; exon_number "11"; gene_name "Vcl"; gene_source "ensembl"; gene_biotype "protein_coding"; transcript_name "Vcl-202"; transcript_source "ensembl"; transcript_biotype "protein_coding"; exon_id "ENSRNOE00000103171"; exon_version "1"; tag "Ensembl_canonical";
15	ensembl	CDS	3340428	3340618	0	-	1	gene_id "ENSRNOG00000010765"; gene_version "9"; transcript_id "ENSRNOT00000085126"; transcript_version "3"; exon_number "11"; gene_name "Vcl"; gene_source "ensembl"; gene_biotype "protein_coding"; transcript_name "Vcl-202"; transcript_source "ensembl"; transcript_biotype "protein_coding"; protein_id "ENSRNOP00000074748"; protein_version "3"; tag "Ensembl_canonical";
15	ensembl	exon	3340428	3340618	0	-	.	gene_id "ENSRNOG00000010765"; gene_version "9"; transcript_id "ENSRNOT00000015179"; transcript_version "9"; exon_number "11"; gene_name "Vcl"; gene_source "ensembl"; gene_biotype "protein_coding"; transcript_name "Vcl-201"; transcript_source "ensembl"; transcript_biotype "protein_coding"; exon_id "ENSRNOE00000103171"; exon_version "1";
15	ensembl	CDS	3340428	3340618	0	-	1	gene_id "ENSRNOG00000010765"; gene_version "9"; transcript_id "ENSRNOT00000015179"; transcript_version "9"; exon_number "11"; gene_name "Vcl"; gene_source "ensembl"; gene_biotype "protein_coding"; transcript_name "Vcl-201"; transcript_source "ensembl"; transcript_biotype "protein_coding"; protein_id "ENSRNOP00000015179"; protein_version "7";
15	ensembl	exon	3343682	3343857	0	-	.	gene_id "ENSRNOG00000010765"; gene_version "9"; transcript_id "ENSRNOT00000085126"; transcript_version "3"; exon_number "10"; gene_name "Vcl"; gene_source "ensembl"; gene_biotype "protein_coding"; transcript_name "Vcl-202"; transcript_source "ensembl"; transcript_biotype "protein_coding"; exon_id "ENSRNOE00000102945"; exon_version "1"; tag "Ensembl_canonical";
15	ensembl	CDS	3343682	3343857	0	-	0	gene_id "ENSRNOG00000010765"; gene_version "9"; transcript_id "ENSRNOT00000085126"; transcript_version "3"; exon_number "10"; gene_name "Vcl"; gene_source "ensembl"; gene_biotype "protein_coding"; transcript_name "Vcl-202"; transcript_source "ensembl"; transcript_biotype "protein_coding"; protein_id "ENSRNOP00000074748"; protein_version "3"; tag "Ensembl_canonical";
15	ensembl	exon	3343682	3343857	0	-	.	gene_id "ENSRNOG00000010765"; gene_version "9"; transcript_id "ENSRNOT00000015179"; transcript_version "9"; exon_number "10"; gene_name "Vcl"; gene_source "ensembl"; gene_biotype "protein_coding"; transcript_name "Vcl-201"; transcript_source "ensembl"; transcript_biotype "protein_coding"; exon_id "ENSRNOE00000102945"; exon_version "1";
15	ensembl	CDS	3343682	3343857	0	-	0	gene_id "ENSRNOG00000010765"; gene_version "9"; transcript_id "ENSRNOT00000015179"; transcript_version "9"; exon_number "10"; gene_name "Vcl"; gene_source "ensembl"; gene_biotype "protein_coding"; transcript_name "Vcl-201"; transcript_source "ensembl"; transcript_biotype "protein_coding"; protein_id "ENSRNOP00000015179"; protein_version "7";
15	ensembl	exon	3345202	3345355	0	-	.	gene_id "ENSRNOG00000010765"; gene_version "9"; transcript_id "ENSRNOT00000085126"; transcript_version "3"; exon_number "9"; gene_name "Vcl"; gene_source "ensembl"; gene_biotype "protein_coding"; transcript_name "Vcl-202"; transcript_source "ensembl"; transcript_biotype "protein_coding"; exon_id "ENSRNOE00000102761"; exon_version "1"; tag "Ensembl_canonical";
15	ensembl	CDS	3345202	3345355	0	-	1	gene_id "ENSRNOG00000010765"; gene_version "9"; transcript_id "ENSRNOT00000085126"; transcript_version "3"; exon_number "9"; gene_name "Vcl"; gene_source "ensembl"; gene_biotype "protein_coding"; transcript_name "Vcl-202"; transcript_source "ensembl"; transcript_biotype "protein_coding"; protein_id "ENSRNOP00000074748"; protein_version "3"; tag "Ensembl_canonical";
15	ensembl	exon	3345202	3345355	0	-	.	gene_id "ENSRNOG00000010765"; gene_version "9"; transcript_id "ENSRNOT00000015179"; transcript_version "9"; exon_number "9"; gene_name "Vcl"; gene_source "ensembl"; gene_biotype "protein_coding"; transcript_name "Vcl-201"; transcript_source "ensembl"; transcript_biotype "protein_coding"; exon_id "ENSRNOE00000102761"; exon_version "1";
15	ensembl	CDS	3345202	3345355	0	-	1	gene_id "ENSRNOG00000010765"; gene_version "9"; transcript_id "ENSRNOT00000015179"; transcript_version "9"; exon_number "9"; gene_name "Vcl"; gene_source "ensembl"; gene_biotype "protein_coding"; transcript_name "Vcl-201"; transcript_source "ensembl"; transcript_biotype "protein_coding"; protein_id "ENSRNOP00000015179"; protein_version "7";
15	ensembl	exon	3350557	3350704	0	-	.	gene_id "ENSRNOG00000010765"; gene_version "9"; transcript_id "ENSRNOT00000085126"; transcript_version "3"; exon_number "8"; gene_name "Vcl"; gene_source "ensembl"; gene_biotype "protein_coding"; transcript_name "Vcl-202"; transcript_source "ensembl"; transcript_biotype "protein_coding"; exon_id "ENSRNOE00000102558"; exon_version "1"; tag "Ensembl_canonical";
15	ensembl	CDS	3350557	3350704	0	-	2	gene_id "ENSRNOG00000010765"; gene_version "9"; transcript_id "ENSRNOT00000085126"; transcript_version "3"; exon_number "8"; gene_name "Vcl"; gene_source "ensembl"; gene_biotype "protein_coding"; transcript_name "Vcl-202"; transcript_source "ensembl"; transcript_biotype "protein_coding"; protein_id "ENSRNOP00000074748"; protein_version "3"; tag "Ensembl_canonical";
15	ensembl	exon	3350557	3350704	0	-	.	gene_id "ENSRNOG00000010765"; gene_version "9"; transcript_id "ENSRNOT00000015179"; transcript_version "9"; exon_number "8"; gene_name "Vcl"; gene_source "ensembl"; gene_biotype "protein_coding"; transcript_name "Vcl-201"; transcript_source "ensembl"; transcript_biotype "protein_coding"; exon_id "ENSRNOE00000102558"; exon_version "1";
15	ensembl	CDS	3350557	3350704	0	-	2	gene_id "ENSRNOG00000010765"; gene_version "9"; transcript_id "ENSRNOT00000015179"; transcript_version "9"; exon_number "8"; gene_name "Vcl"; gene_source "ensembl"; gene_biotype "protein_coding"; transcript_name "Vcl-201"; transcript_source "ensembl"; transcript_biotype "protein_coding"; protein_id "ENSRNOP00000015179"; protein_version "7";
15	ensembl	exon	3351365	3351455	0	-	.	gene_id "ENSRNOG00000010765"; gene_version "9"; transcript_id "ENSRNOT00000085126"; transcript_version "3"; exon_number "7"; gene_name "Vcl"; gene_source "ensembl"; gene_biotype "protein_coding"; transcript_name "Vcl-202"; transcript_source "ensembl"; transcript_biotype "protein_coding"; exon_id "ENSRNOE00000102338"; exon_version "1"; tag "Ensembl_canonical";
15	ensembl	CDS	3351365	3351455	0	-	0	gene_id "ENSRNOG00000010765"; gene_version "9"; transcript_id "ENSRNOT00000085126"; transcript_version "3"; exon_number "7"; gene_name "Vcl"; gene_source "ensembl"; gene_biotype "protein_coding"; transcript_name "Vcl-202"; transcript_source "ensembl"; transcript_biotype "protein_coding"; protein_id "ENSRNOP00000074748"; protein_version "3"; tag "Ensembl_canonical";
15	ensembl	exon	3351365	3351455	0	-	.	gene_id "ENSRNOG00000010765"; gene_version "9"; transcript_id "ENSRNOT00000015179"; transcript_version "9"; exon_number "7"; gene_name "Vcl"; gene_source "ensembl"; gene_biotype "protein_coding"; transcript_name "Vcl-201"; transcript_source "ensembl"; transcript_biotype "protein_coding"; exon_id "ENSRNOE00000102338"; exon_version "1";
15	ensembl	CDS	3351365	3351455	0	-	0	gene_id "ENSRNOG00000010765"; gene_version "9"; transcript_id "ENSRNOT00000015179"; transcript_version "9"; exon_number "7"; gene_name "Vcl"; gene_source "ensembl"; gene_biotype "protein_coding"; transcript_name "Vcl-201"; transcript_source "ensembl"; transcript_biotype "protein_coding"; protein_id "ENSRNOP00000015179"; protein_version "7";
15	ensembl	exon	3359861	3360021	0	-	.	gene_id "ENSRNOG00000010765"; gene_version "9"; transcript_id "ENSRNOT00000085126"; transcript_version "3"; exon_number "6"; gene_name "Vcl"; gene_source "ensembl"; gene_biotype "protein_coding"; transcript_name "Vcl-202"; transcript_source "ensembl"; transcript_biotype "protein_coding"; exon_id "ENSRNOE00000102130"; exon_version "1"; tag "Ensembl_canonical";
15	ensembl	CDS	3359861	3360021	0	-	2	gene_id "ENSRNOG00000010765"; gene_version "9"; transcript_id "ENSRNOT00000085126"; transcript_version "3"; exon_number "6"; gene_name "Vcl"; gene_source "ensembl"; gene_biotype "protein_coding"; transcript_name "Vcl-202"; transcript_source "ensembl"; transcript_biotype "protein_coding"; protein_id "ENSRNOP00000074748"; protein_version "3"; tag "Ensembl_canonical";
15	ensembl	exon	3359861	3360021	0	-	.	gene_id "ENSRNOG00000010765"; gene_version "9"; transcript_id "ENSRNOT00000015179"; transcript_version "9"; exon_number "6"; gene_name "Vcl"; gene_source "ensembl"; gene_biotype "protein_coding"; transcript_name "Vcl-201"; transcript_source "ensembl"; transcript_biotype "protein_coding"; exon_id "ENSRNOE00000102130"; exon_version "1";
15	ensembl	CDS	3359861	3360021	0	-	2	gene_id "ENSRNOG00000010765"; gene_version "9"; transcript_id "ENSRNOT00000015179"; transcript_version "9"; exon_number "6"; gene_name "Vcl"; gene_source "ensembl"; gene_biotype "protein_coding"; transcript_name "Vcl-201"; transcript_source "ensembl"; transcript_biotype "protein_coding"; protein_id "ENSRNOP00000015179"; protein_version "7";
15	ensembl	exon	3361158	3361280	0	-	.	gene_id "ENSRNOG00000010765"; gene_version "9"; transcript_id "ENSRNOT00000085126"; transcript_version "3"; exon_number "5"; gene_name "Vcl"; gene_source "ensembl"; gene_biotype "protein_coding"; transcript_name "Vcl-202"; transcript_source "ensembl"; transcript_biotype "protein_coding"; exon_id "ENSRNOE00000101914"; exon_version "1"; tag "Ensembl_canonical";
15	ensembl	CDS	3361158	3361280	0	-	2	gene_id "ENSRNOG00000010765"; gene_version "9"; transcript_id "ENSRNOT00000085126"; transcript_version "3"; exon_number "5"; gene_name "Vcl"; gene_source "ensembl"; gene_biotype "protein_coding"; transcript_name "Vcl-202"; transcript_source "ensembl"; transcript_biotype "protein_coding"; protein_id "ENSRNOP00000074748"; protein_version "3"; tag "Ensembl_canonical";
15	ensembl	exon	3361158	3361280	0	-	.	gene_id "ENSRNOG00000010765"; gene_version "9"; transcript_id "ENSRNOT00000015179"; transcript_version "9"; exon_number "5"; gene_name "Vcl"; gene_source "ensembl"; gene_biotype "protein_coding"; transcript_name "Vcl-201"; transcript_source "ensembl"; transcript_biotype "protein_coding"; exon_id "ENSRNOE00000101914"; exon_version "1";
15	ensembl	CDS	3361158	3361280	0	-	2	gene_id "ENSRNOG00000010765"; gene_version "9"; transcript_id "ENSRNOT00000015179"; transcript_version "9"; exon_number "5"; gene_name "Vcl"; gene_source "ensembl"; gene_biotype "protein_coding"; transcript_name "Vcl-201"; transcript_source "ensembl"; transcript_biotype "protein_coding"; protein_id "ENSRNOP00000015179"; protein_version "7";
15	ensembl	exon	3363217	3363325	0	-	.	gene_id "ENSRNOG00000010765"; gene_version "9"; transcript_id "ENSRNOT00000085126"; transcript_version "3"; exon_number "4"; gene_name "Vcl"; gene_source "ensembl"; gene_biotype "protein_coding"; transcript_name "Vcl-202"; transcript_source "ensembl"; transcript_biotype "protein_coding"; exon_id "ENSRNOE00000101717"; exon_version "1"; tag "Ensembl_canonical";
15	ensembl	CDS	3363217	3363325	0	-	0	gene_id "ENSRNOG00000010765"; gene_version "9"; transcript_id "ENSRNOT00000085126"; transcript_version "3"; exon_number "4"; gene_name "Vcl"; gene_source "ensembl"; gene_biotype "protein_coding"; transcript_name "Vcl-202"; transcript_source "ensembl"; transcript_biotype "protein_coding"; protein_id "ENSRNOP00000074748"; protein_version "3"; tag "Ensembl_canonical";
15	ensembl	exon	3363217	3363325	0	-	.	gene_id "ENSRNOG00000010765"; gene_version "9"; transcript_id "ENSRNOT00000015179"; transcript_version "9"; exon_number "4"; gene_name "Vcl"; gene_source "ensembl"; gene_biotype "protein_coding"; transcript_name "Vcl-201"; transcript_source "ensembl"; transcript_biotype "protein_coding"; exon_id "ENSRNOE00000101717"; exon_version "1";
15	ensembl	CDS	3363217	3363325	0	-	0	gene_id "ENSRNOG00000010765"; gene_version "9"; transcript_id "ENSRNOT00000015179"; transcript_version "9"; exon_number "4"; gene_name "Vcl"; gene_source "ensembl"; gene_biotype "protein_coding"; transcript_name "Vcl-201"; transcript_source "ensembl"; transcript_biotype "protein_coding"; protein_id "ENSRNOP00000015179"; protein_version "7";
15	ensembl	exon	3363901	3364051	0	-	.	gene_id "ENSRNOG00000010765"; gene_version "9"; transcript_id "ENSRNOT00000085126"; transcript_version "3"; exon_number "3"; gene_name "Vcl"; gene_source "ensembl"; gene_biotype "protein_coding"; transcript_name "Vcl-202"; transcript_source "ensembl"; transcript_biotype "protein_coding"; exon_id "ENSRNOE00000101532"; exon_version "1"; tag "Ensembl_canonical";
15	ensembl	CDS	3363901	3364051	0	-	1	gene_id "ENSRNOG00000010765"; gene_version "9"; transcript_id "ENSRNOT00000085126"; transcript_version "3"; exon_number "3"; gene_name "Vcl"; gene_source "ensembl"; gene_biotype "protein_coding"; transcript_name "Vcl-202"; transcript_source "ensembl"; transcript_biotype "protein_coding"; protein_id "ENSRNOP00000074748"; protein_version "3"; tag "Ensembl_canonical";
15	ensembl	exon	3363901	3364051	0	-	.	gene_id "ENSRNOG00000010765"; gene_version "9"; transcript_id "ENSRNOT00000015179"; transcript_version "9"; exon_number "3"; gene_name "Vcl"; gene_source "ensembl"; gene_biotype "protein_coding"; transcript_name "Vcl-201"; transcript_source "ensembl"; transcript_biotype "protein_coding"; exon_id "ENSRNOE00000101532"; exon_version "1";
15	ensembl	CDS	3363901	3364051	0	-	1	gene_id "ENSRNOG00000010765"; gene_version "9"; transcript_id "ENSRNOT00000015179"; transcript_version "9"; exon_number "3"; gene_name "Vcl"; gene_source "ensembl"; gene_biotype "protein_coding"; transcript_name "Vcl-201"; transcript_source "ensembl"; transcript_biotype "protein_coding"; protein_id "ENSRNOP00000015179"; protein_version "7";
15	ensembl	exon	3378552	3378622	0	-	.	gene_id "ENSRNOG00000010765"; gene_version "9"; transcript_id "ENSRNOT00000085126"; transcript_version "3"; exon_number "2"; gene_name "Vcl"; gene_source "ensembl"; gene_biotype "protein_coding"; transcript_name "Vcl-202"; transcript_source "ensembl"; transcript_biotype "protein_coding"; exon_id "ENSRNOE00000101346"; exon_version "1"; tag "Ensembl_canonical";
15	ensembl	CDS	3378552	3378622	0	-	0	gene_id "ENSRNOG00000010765"; gene_version "9"; transcript_id "ENSRNOT00000085126"; transcript_version "3"; exon_number "2"; gene_name "Vcl"; gene_source "ensembl"; gene_biotype "protein_coding"; transcript_name "Vcl-202"; transcript_source "ensembl"; transcript_biotype "protein_coding"; protein_id "ENSRNOP00000074748"; protein_version "3"; tag "Ensembl_canonical";
15	ensembl	exon	3378552	3378622	0	-	.	gene_id "ENSRNOG00000010765"; gene_version "9"; transcript_id "ENSRNOT00000015179"; transcript_version "9"; exon_number "2"; gene_name "Vcl"; gene_source "ensembl"; gene_biotype "protein_coding"; transcript_name "Vcl-201"; transcript_source "ensembl"; transcript_biotype "protein_coding"; exon_id "ENSRNOE00000101346"; exon_version "1";
15	ensembl	CDS	3378552	3378622	0	-	0	gene_id "ENSRNOG00000010765"; gene_version "9"; transcript_id "ENSRNOT00000015179"; transcript_version "9"; exon_number "2"; gene_name "Vcl"; gene_source "ensembl"; gene_biotype "protein_coding"; transcript_name "Vcl-201"; transcript_source "ensembl"; transcript_biotype "protein_coding"; protein_id "ENSRNOP00000015179"; protein_version "7";
15	ensembl	CDS	3404545	3404964	0	-	0	gene_id "ENSRNOG00000010765"; gene_version "9"; transcript_id "ENSRNOT00000085126"; transcript_version "3"; exon_number "1"; gene_name "Vcl"; gene_source "ensembl"; gene_biotype "protein_coding"; transcript_name "Vcl-202"; transcript_source "ensembl"; transcript_biotype "protein_coding"; protein_id "ENSRNOP00000074748"; protein_version "3"; tag "Ensembl_canonical";
15	ensembl	CDS	3404545	3404964	0	-	0	gene_id "ENSRNOG00000010765"; gene_version "9"; transcript_id "ENSRNOT00000015179"; transcript_version "9"; exon_number "1"; gene_name "Vcl"; gene_source "ensembl"; gene_biotype "protein_coding"; transcript_name "Vcl-201"; transcript_source "ensembl"; transcript_biotype "protein_coding"; protein_id "ENSRNOP00000015179"; protein_version "7";
15	ensembl	exon	3404545	3405163	0	-	.	gene_id "ENSRNOG00000010765"; gene_version "9"; transcript_id "ENSRNOT00000085126"; transcript_version "3"; exon_number "1"; gene_name "Vcl"; gene_source "ensembl"; gene_biotype "protein_coding"; transcript_name "Vcl-202"; transcript_source "ensembl"; transcript_biotype "protein_coding"; exon_id "ENSRNOE00000562877"; exon_version "3"; tag "Ensembl_canonical";
15	ensembl	exon	3404545	3405163	0	-	.	gene_id "ENSRNOG00000010765"; gene_version "9"; transcript_id "ENSRNOT00000015179"; transcript_version "9"; exon_number "1"; gene_name "Vcl"; gene_source "ensembl"; gene_biotype "protein_coding"; transcript_name "Vcl-201"; transcript_source "ensembl"; transcript_biotype "protein_coding"; exon_id "ENSRNOE00000562877"; exon_version "3";
15	ensembl	start_codon	3404962	3404964	0	-	0	gene_id "ENSRNOG00000010765"; gene_version "9"; transcript_id "ENSRNOT00000085126"; transcript_version "3"; exon_number "1"; gene_name "Vcl"; gene_source "ensembl"; gene_biotype "protein_coding"; transcript_name "Vcl-202"; transcript_source "ensembl"; transcript_biotype "protein_coding"; tag "Ensembl_canonical";
15	ensembl	start_codon	3404962	3404964	0	-	0	gene_id "ENSRNOG00000010765"; gene_version "9"; transcript_id "ENSRNOT00000015179"; transcript_version "9"; exon_number "1"; gene_name "Vcl"; gene_source "ensembl"; gene_biotype "protein_coding"; transcript_name "Vcl-201"; transcript_source "ensembl"; transcript_biotype "protein_coding";
15	ensembl	five_prime_utr	3404965	3405163	0	-	.	gene_id "ENSRNOG00000010765"; gene_version "9"; transcript_id "ENSRNOT00000085126"; transcript_version "3"; gene_name "Vcl"; gene_source "ensembl"; gene_biotype "protein_coding"; transcript_name "Vcl-202"; transcript_source "ensembl"; transcript_biotype "protein_coding"; tag "Ensembl_canonical";
15	ensembl	five_prime_utr	3404965	3405163	0	-	.	gene_id "ENSRNOG00000010765"; gene_version "9"; transcript_id "ENSRNOT00000015179"; transcript_version "9"; gene_name "Vcl"; gene_source "ensembl"; gene_biotype "protein_coding"; transcript_name "Vcl-201"; transcript_source "ensembl"; transcript_biotype "protein_coding";
15	ensembl	exon	3408912	3410090	0	-	.	gene_id "ENSRNOG00000090438"; gene_version "1"; transcript_id "ENSRNOT00000112468"; transcript_version "2"; exon_number "5"; gene_source "ensembl"; gene_biotype "lncRNA"; transcript_source "ensembl"; transcript_biotype "lncRNA"; exon_id "ENSRNOE00000794501"; exon_version "1";
15	ensembl	transcript	3408912	3426043	0	-	.	gene_id "ENSRNOG00000090438"; gene_version "1"; transcript_id "ENSRNOT00000112468"; transcript_version "2"; gene_source "ensembl"; gene_biotype "lncRNA"; transcript_source "ensembl"; transcript_biotype "lncRNA";
15	ensembl	gene	3408912	3428162	0	-	.	gene_id "ENSRNOG00000090438"; gene_version "1"; gene_source "ensembl"; gene_biotype "lncRNA";
15	ensembl	exon	3409391	3410090	0	-	.	gene_id "ENSRNOG00000090438"; gene_version "1"; transcript_id "ENSRNOT00000145813"; transcript_version "1"; exon_number "3"; gene_source "ensembl"; gene_biotype "lncRNA"; transcript_source "ensembl"; transcript_biotype "lncRNA"; exon_id "ENSRNOE00000738581"; exon_version "1";
15	ensembl	transcript	3409391	3427416	0	-	.	gene_id "ENSRNOG00000090438"; gene_version "1"; transcript_id "ENSRNOT00000145813"; transcript_version "1"; gene_source "ensembl"; gene_biotype "lncRNA"; transcript_source "ensembl"; transcript_biotype "lncRNA";
15	ensembl	exon	3409661	3413881	0	-	.	gene_id "ENSRNOG00000090438"; gene_version "1"; transcript_id "ENSRNOT00000121609"; transcript_version "1"; exon_number "2"; gene_source "ensembl"; gene_biotype "lncRNA"; transcript_source "ensembl"; transcript_biotype "lncRNA"; exon_id "ENSRNOE00000679494"; exon_version "1"; tag "Ensembl_canonical";
15	ensembl	transcript	3409661	3427416	0	-	.	gene_id "ENSRNOG00000090438"; gene_version "1"; transcript_id "ENSRNOT00000121609"; transcript_version "1"; gene_source "ensembl"; gene_biotype "lncRNA"; transcript_source "ensembl"; transcript_biotype "lncRNA"; tag "Ensembl_canonical";
15	ensembl	exon	3409758	3411581	0	-	.	gene_id "ENSRNOG00000090438"; gene_version "1"; transcript_id "ENSRNOT00000138485"; transcript_version "1"; exon_number "3"; gene_source "ensembl"; gene_biotype "lncRNA"; transcript_source "ensembl"; transcript_biotype "lncRNA"; exon_id "ENSRNOE00000774521"; exon_version "1";
15	ensembl	transcript	3409758	3426043	0	-	.	gene_id "ENSRNOG00000090438"; gene_version "1"; transcript_id "ENSRNOT00000138485"; transcript_version "1"; gene_source "ensembl"; gene_biotype "lncRNA"; transcript_source "ensembl"; transcript_biotype "lncRNA";
15	ensembl	exon	3411213	3411277	0	-	.	gene_id "ENSRNOG00000090438"; gene_version "1"; transcript_id "ENSRNOT00000112468"; transcript_version "2"; exon_number "4"; gene_source "ensembl"; gene_biotype "lncRNA"; transcript_source "ensembl"; transcript_biotype "lncRNA"; exon_id "ENSRNOE00000701626"; exon_version "1";
15	ensembl	exon	3411213	3411299	0	-	.	gene_id "ENSRNOG00000090438"; gene_version "1"; transcript_id "ENSRNOT00000145813"; transcript_version "1"; exon_number "2"; gene_source "ensembl"; gene_biotype "lncRNA"; transcript_source "ensembl"; transcript_biotype "lncRNA"; exon_id "ENSRNOE00000812156"; exon_version "1";
15	ensembl	exon	3411627	3413881	0	-	.	gene_id "ENSRNOG00000090438"; gene_version "1"; transcript_id "ENSRNOT00000138485"; transcript_version "1"; exon_number "2"; gene_source "ensembl"; gene_biotype "lncRNA"; transcript_source "ensembl"; transcript_biotype "lncRNA"; exon_id "ENSRNOE00000697388"; exon_version "1";
15	ensembl	exon	3413730	3413881	0	-	.	gene_id "ENSRNOG00000090438"; gene_version "1"; transcript_id "ENSRNOT00000112468"; transcript_version "2"; exon_number "3"; gene_source "ensembl"; gene_biotype "lncRNA"; transcript_source "ensembl"; transcript_biotype "lncRNA"; exon_id "ENSRNOE00000704088"; exon_version "1";
15	ensembl	exon	3414409	3415802	0	-	.	gene_id "ENSRNOG00000090438"; gene_version "1"; transcript_id "ENSRNOT00000154909"; transcript_version "1"; exon_number "4"; gene_source "ensembl"; gene_biotype "lncRNA"; transcript_source "ensembl"; transcript_biotype "lncRNA"; exon_id "ENSRNOE00000728018"; exon_version "1";
15	ensembl	transcript	3414409	3428162	0	-	.	gene_id "ENSRNOG00000090438"; gene_version "1"; transcript_id "ENSRNOT00000154909"; transcript_version "1"; gene_source "ensembl"; gene_biotype "lncRNA"; transcript_source "ensembl"; transcript_biotype "lncRNA";
15	ensembl	exon	3415709	3415802	0	-	.	gene_id "ENSRNOG00000090438"; gene_version "1"; transcript_id "ENSRNOT00000112468"; transcript_version "2"; exon_number "2"; gene_source "ensembl"; gene_biotype "lncRNA"; transcript_source "ensembl"; transcript_biotype "lncRNA"; exon_id "ENSRNOE00000619528"; exon_version "1";
15	ensembl	exon	3421635	3421723	0	-	.	gene_id "ENSRNOG00000090438"; gene_version "1"; transcript_id "ENSRNOT00000154909"; transcript_version "1"; exon_number "3"; gene_source "ensembl"; gene_biotype "lncRNA"; transcript_source "ensembl"; transcript_biotype "lncRNA"; exon_id "ENSRNOE00000735595"; exon_version "1";
15	ensembl	exon	3425214	3426043	0	-	.	gene_id "ENSRNOG00000090438"; gene_version "1"; transcript_id "ENSRNOT00000112468"; transcript_version "2"; exon_number "1"; gene_source "ensembl"; gene_biotype "lncRNA"; transcript_source "ensembl"; transcript_biotype "lncRNA"; exon_id "ENSRNOE00000713378"; exon_version "1";
15	ensembl	exon	3425214	3426043	0	-	.	gene_id "ENSRNOG00000090438"; gene_version "1"; transcript_id "ENSRNOT00000138485"; transcript_version "1"; exon_number "1"; gene_source "ensembl"; gene_biotype "lncRNA"; transcript_source "ensembl"; transcript_biotype "lncRNA"; exon_id "ENSRNOE00000713378"; exon_version "1";
15	ensembl	exon	3425214	3427416	0	-	.	gene_id "ENSRNOG00000090438"; gene_version "1"; transcript_id "ENSRNOT00000145813"; transcript_version "1"; exon_number "1"; gene_source "ensembl"; gene_biotype "lncRNA"; transcript_source "ensembl"; transcript_biotype "lncRNA"; exon_id "ENSRNOE00000623012"; exon_version "2";
15	ensembl	exon	3425214	3427416	0	-	.	gene_id "ENSRNOG00000090438"; gene_version "1"; transcript_id "ENSRNOT00000121609"; transcript_version "1"; exon_number "1"; gene_source "ensembl"; gene_biotype "lncRNA"; transcript_source "ensembl"; transcript_biotype "lncRNA"; exon_id "ENSRNOE00000623012"; exon_version "2"; tag "Ensembl_canonical";
15	ensembl	exon	3427417	3427503	0	-	.	gene_id "ENSRNOG00000090438"; gene_version "1"; transcript_id "ENSRNOT00000154909"; transcript_version "1"; exon_number "2"; gene_source "ensembl"; gene_biotype "lncRNA"; transcript_source "ensembl"; transcript_biotype "lncRNA"; exon_id "ENSRNOE00000629715"; exon_version "1";
15	ensembl	exon	3427900	3428162	0	-	.	gene_id "ENSRNOG00000090438"; gene_version "1"; transcript_id "ENSRNOT00000154909"; transcript_version "1"; exon_number "1"; gene_source "ensembl"; gene_biotype "lncRNA"; transcript_source "ensembl"; transcript_biotype "lncRNA"; exon_id "ENSRNOE00000591001"; exon_version "2";
15	sraer114_es	exon	3472077	3472284	0.0306731177318637	-	.	gene_id "sraer114_gene_56494"; transcript_id "sraer114_gene_56494_tx_13"; exon_id "15_3472077_3472284_-"; exonnum "4"; txlen "799";
15	sraer114_es	exon	3472077	3472284	0.0123881825233311	-	.	gene_id "sraer114_gene_56494"; transcript_id "sraer114_gene_56494_tx_19"; exon_id "15_3472077_3472284_-"; exonnum "4"; txlen "596";
15	sraer114_es	exon	3472077	3472284	0.0713419962246514	-	.	gene_id "sraer114_gene_56494"; transcript_id "sraer114_gene_56494_tx_5"; exon_id "15_3472077_3472284_-"; exonnum "3"; txlen "676";
15	sraer114_es	exon	3472077	3472284	0.0605838545851334	-	.	gene_id "sraer114_gene_56494"; transcript_id "sraer114_gene_56494_tx_6"; exon_id "15_3472077_3472284_-"; exonnum "4"; txlen "609";
15	sraer114_es	exon	3472077	3472284	0.0605838545851334	-	.	gene_id "sraer114_gene_56494"; transcript_id "sraer114_gene_56494_tx_7"; exon_id "15_3472077_3472284_-"; exonnum "4"; txlen "605";
15	sraer114_es	exon	3472077	3472284	0.0505735705660954	-	.	gene_id "sraer114_gene_56494"; transcript_id "sraer114_gene_56494_tx_9"; exon_id "15_3472077_3472284_-"; exonnum "4"; txlen "537";
15	sraer114_es	exon	3473313	3473794	0.037192695997986	-	.	gene_id "sraer114_gene_56494"; transcript_id "sraer114_gene_56494_tx_10"; exon_id "15_3473313_3473794_-"; exonnum "3"; txlen "688";
15	sraer114_es	exon	3473313	3473794	0.037192695997986	-	.	gene_id "sraer114_gene_56494"; transcript_id "sraer114_gene_56494_tx_11"; exon_id "15_3473313_3473794_-"; exonnum "4"; txlen "811";
15	sraer114_es	exon	3473313	3473794	0.037192695997986	-	.	gene_id "sraer114_gene_56494"; transcript_id "sraer114_gene_56494_tx_12"; exon_id "15_3473313_3473794_-"; exonnum "3"; txlen "747";
15	sraer114_es	exon	3473313	3473794	0.0306731177318637	-	.	gene_id "sraer114_gene_56494"; transcript_id "sraer114_gene_56494_tx_14"; exon_id "15_3473313_3473794_-"; exonnum "4"; txlen "1073";
15	sraer114_es	exon	3473313	3473794	0.0222632103362849	-	.	gene_id "sraer114_gene_56494"; transcript_id "sraer114_gene_56494_tx_15"; exon_id "15_3473313_3473794_-"; exonnum "3"; txlen "950";
15	sraer114_es	exon	3473313	3473794	0.0136279164765847	-	.	gene_id "sraer114_gene_56494"; transcript_id "sraer114_gene_56494_tx_17"; exon_id "15_3473313_3473794_-"; exonnum "4"; txlen "883";
15	sraer114_es	exon	3473313	3473794	0.0136279164765847	-	.	gene_id "sraer114_gene_56494"; transcript_id "sraer114_gene_56494_tx_18"; exon_id "15_3473313_3473794_-"; exonnum "4"; txlen "879";
15	sraer114_es	exon	3473313	3473794	0.010304034409125	-	.	gene_id "sraer114_gene_56494"; transcript_id "sraer114_gene_56494_tx_20"; exon_id "15_3473313_3473794_-"; exonnum "3"; txlen "727";
15	sraer114_mid	exon	3475437	3475592	0.037192695997986	-	.	gene_id "sraer114_gene_56494"; transcript_id "sraer114_gene_56494_tx_10"; exon_id "15_3475437_3475592_-"; exonnum "2"; txlen "688";
15	sraer114_mid	exon	3475437	3475592	0.037192695997986	-	.	gene_id "sraer114_gene_56494"; transcript_id "sraer114_gene_56494_tx_11"; exon_id "15_3475437_3475592_-"; exonnum "3"; txlen "811";
15	sraer114_mid	exon	3475437	3475592	0.037192695997986	-	.	gene_id "sraer114_gene_56494"; transcript_id "sraer114_gene_56494_tx_12"; exon_id "15_3475437_3475592_-"; exonnum "2"; txlen "747";
15	sraer114_mid	exon	3475437	3475592	0.0306731177318637	-	.	gene_id "sraer114_gene_56494"; transcript_id "sraer114_gene_56494_tx_13"; exon_id "15_3475437_3475592_-"; exonnum "3"; txlen "799";
15	sraer114_mid	exon	3475437	3475592	0.0306731177318637	-	.	gene_id "sraer114_gene_56494"; transcript_id "sraer114_gene_56494_tx_14"; exon_id "15_3475437_3475592_-"; exonnum "3"; txlen "1073";
15	sraer114_mid	exon	3475437	3475592	0.0222632103362849	-	.	gene_id "sraer114_gene_56494"; transcript_id "sraer114_gene_56494_tx_15"; exon_id "15_3475437_3475592_-"; exonnum "2"; txlen "950";
15	sraer114_mid	exon	3475437	3475592	0.0136279164765847	-	.	gene_id "sraer114_gene_56494"; transcript_id "sraer114_gene_56494_tx_17"; exon_id "15_3475437_3475592_-"; exonnum "3"; txlen "883";
15	sraer114_mid	exon	3475437	3475592	0.0136279164765847	-	.	gene_id "sraer114_gene_56494"; transcript_id "sraer114_gene_56494_tx_18"; exon_id "15_3475437_3475592_-"; exonnum "3"; txlen "879";
15	sraer114_mid	exon	3475437	3475592	0.0123881825233311	-	.	gene_id "sraer114_gene_56494"; transcript_id "sraer114_gene_56494_tx_19"; exon_id "15_3475437_3475592_-"; exonnum "3"; txlen "596";
15	sraer114_mid	exon	3475437	3475592	0.0713419962246514	-	.	gene_id "sraer114_gene_56494"; transcript_id "sraer114_gene_56494_tx_5"; exon_id "15_3475437_3475592_-"; exonnum "2"; txlen "676";
15	sraer114_mid	exon	3475437	3475592	0.0605838545851334	-	.	gene_id "sraer114_gene_56494"; transcript_id "sraer114_gene_56494_tx_6"; exon_id "15_3475437_3475592_-"; exonnum "3"; txlen "609";
15	sraer114_mid	exon	3475437	3475592	0.0605838545851334	-	.	gene_id "sraer114_gene_56494"; transcript_id "sraer114_gene_56494_tx_7"; exon_id "15_3475437_3475592_-"; exonnum "3"; txlen "605";
15	sraer114_mid	exon	3475437	3475592	0.0505735705660954	-	.	gene_id "sraer114_gene_56494"; transcript_id "sraer114_gene_56494_tx_9"; exon_id "15_3475437_3475592_-"; exonnum "3"; txlen "537";
15	sraer114_mid	exon	3475674	3475796	0.037192695997986	-	.	gene_id "sraer114_gene_56494"; transcript_id "sraer114_gene_56494_tx_11"; exon_id "15_3475674_3475796_-"; exonnum "2"; txlen "811";
15	sraer114_mid	exon	3475674	3475796	0.0306731177318637	-	.	gene_id "sraer114_gene_56494"; transcript_id "sraer114_gene_56494_tx_13"; exon_id "15_3475674_3475796_-"; exonnum "2"; txlen "799";
15	sraer114_mid	exon	3475674	3475796	0.0306731177318637	-	.	gene_id "sraer114_gene_56494"; transcript_id "sraer114_gene_56494_tx_14"; exon_id "15_3475674_3475796_-"; exonnum "2"; txlen "1073";
15	sraer114_mid	exon	3475674	3475796	0.0123881825233311	-	.	gene_id "sraer114_gene_56494"; transcript_id "sraer114_gene_56494_tx_19"; exon_id "15_3475674_3475796_-"; exonnum "2"; txlen "596";
15	sraer114_mid	exon	3475674	3475796	0.0505735705660954	-	.	gene_id "sraer114_gene_56494"; transcript_id "sraer114_gene_56494_tx_9"; exon_id "15_3475674_3475796_-"; exonnum "2"; txlen "537";
15	sraer114_ss	exon	3476454	3476765	0.0306731177318637	-	.	gene_id "sraer114_gene_56494"; transcript_id "sraer114_gene_56494_tx_13"; exon_id "15_3476454_3476765_-"; exonnum "1"; txlen "799";
15	sraer114_ss	exon	3476454	3476765	0.0306731177318637	-	.	gene_id "sraer114_gene_56494"; transcript_id "sraer114_gene_56494_tx_14"; exon_id "15_3476454_3476765_-"; exonnum "1"; txlen "1073";
15	sraer114_ss	exon	3476454	3476765	0.0222632103362849	-	.	gene_id "sraer114_gene_56494"; transcript_id "sraer114_gene_56494_tx_15"; exon_id "15_3476454_3476765_-"; exonnum "1"; txlen "950";
15	sraer114_ss	exon	3476454	3476765	0.0713419962246514	-	.	gene_id "sraer114_gene_56494"; transcript_id "sraer114_gene_56494_tx_5"; exon_id "15_3476454_3476765_-"; exonnum "1"; txlen "676";
15	sraer114_ss	exon	3478616	3478665	0.037192695997986	-	.	gene_id "sraer114_gene_56494"; transcript_id "sraer114_gene_56494_tx_10"; exon_id "15_3478616_3478665_-"; exonnum "1"; txlen "688";
15	sraer114_ss	exon	3478616	3478665	0.037192695997986	-	.	gene_id "sraer114_gene_56494"; transcript_id "sraer114_gene_56494_tx_11"; exon_id "15_3478616_3478665_-"; exonnum "1"; txlen "811";
15	sraer114_ss	exon	3478616	3478665	0.0505735705660954	-	.	gene_id "sraer114_gene_56494"; transcript_id "sraer114_gene_56494_tx_9"; exon_id "15_3478616_3478665_-"; exonnum "1"; txlen "537";
15	sraer114_ss	exon	3479006	3479114	0.037192695997986	-	.	gene_id "sraer114_gene_56494"; transcript_id "sraer114_gene_56494_tx_12"; exon_id "15_3479006_3479114_-"; exonnum "1"; txlen "747";
15	sraer114_ss	exon	3479006	3479114	0.0123881825233311	-	.	gene_id "sraer114_gene_56494"; transcript_id "sraer114_gene_56494_tx_19"; exon_id "15_3479006_3479114_-"; exonnum "1"; txlen "596";
15	sraer114_mid	exon	3483175	3483308	0.0136279164765847	-	.	gene_id "sraer114_gene_56494"; transcript_id "sraer114_gene_56494_tx_18"; exon_id "15_3483175_3483308_-"; exonnum "2"; txlen "879";
15	sraer114_mid	exon	3483175	3483308	0.0605838545851334	-	.	gene_id "sraer114_gene_56494"; transcript_id "sraer114_gene_56494_tx_7"; exon_id "15_3483175_3483308_-"; exonnum "2"; txlen "605";
15	sraer114_mid	exon	3483175	3483312	0.0136279164765847	-	.	gene_id "sraer114_gene_56494"; transcript_id "sraer114_gene_56494_tx_17"; exon_id "15_3483175_3483312_-"; exonnum "2"; txlen "883";
15	sraer114_mid	exon	3483175	3483312	0.010304034409125	-	.	gene_id "sraer114_gene_56494"; transcript_id "sraer114_gene_56494_tx_20"; exon_id "15_3483175_3483312_-"; exonnum "2"; txlen "727";
15	sraer114_mid	exon	3483175	3483312	0.0605838545851334	-	.	gene_id "sraer114_gene_56494"; transcript_id "sraer114_gene_56494_tx_6"; exon_id "15_3483175_3483312_-"; exonnum "2"; txlen "609";
15	sraer114_ss	exon	3486737	3486843	0.0136279164765847	-	.	gene_id "sraer114_gene_56494"; transcript_id "sraer114_gene_56494_tx_17"; exon_id "15_3486737_3486843_-"; exonnum "1"; txlen "883";
15	sraer114_ss	exon	3486737	3486843	0.0136279164765847	-	.	gene_id "sraer114_gene_56494"; transcript_id "sraer114_gene_56494_tx_18"; exon_id "15_3486737_3486843_-"; exonnum "1"; txlen "879";
15	sraer114_ss	exon	3486737	3486843	0.010304034409125	-	.	gene_id "sraer114_gene_56494"; transcript_id "sraer114_gene_56494_tx_20"; exon_id "15_3486737_3486843_-"; exonnum "1"; txlen "727";
15	sraer114_ss	exon	3486737	3486843	0.0605838545851334	-	.	gene_id "sraer114_gene_56494"; transcript_id "sraer114_gene_56494_tx_6"; exon_id "15_3486737_3486843_-"; exonnum "1"; txlen "609";
15	sraer114_ss	exon	3486737	3486843	0.0605838545851334	-	.	gene_id "sraer114_gene_56494"; transcript_id "sraer114_gene_56494_tx_7"; exon_id "15_3486737_3486843_-"; exonnum "1"; txlen "605";
15	ensembl	three_prime_utr	3505487	3506450	0	-	.	gene_id "ENSRNOG00000010516"; gene_version "7"; transcript_id "ENSRNOT00000106260"; transcript_version "2"; gene_name "Plau"; gene_source "ensembl"; gene_biotype "protein_coding"; transcript_name "Plau-202"; transcript_source "ensembl"; transcript_biotype "protein_coding";
15	ensembl	three_prime_utr	3505487	3506450	0	-	.	gene_id "ENSRNOG00000010516"; gene_version "7"; transcript_id "ENSRNOT00000014273"; transcript_version "7"; gene_name "Plau"; gene_source "ensembl"; gene_biotype "protein_coding"; transcript_name "Plau-201"; transcript_source "ensembl"; transcript_biotype "protein_coding"; tag "Ensembl_canonical";
15	ensembl	exon	3505487	3506627	0	-	.	gene_id "ENSRNOG00000010516"; gene_version "7"; transcript_id "ENSRNOT00000106260"; transcript_version "2"; exon_number "9"; gene_name "Plau"; gene_source "ensembl"; gene_biotype "protein_coding"; transcript_name "Plau-202"; transcript_source "ensembl"; transcript_biotype "protein_coding"; exon_id "ENSRNOE00000100053"; exon_version "5";
15	ensembl	exon	3505487	3506627	0	-	.	gene_id "ENSRNOG00000010516"; gene_version "7"; transcript_id "ENSRNOT00000014273"; transcript_version "7"; exon_number "11"; gene_name "Plau"; gene_source "ensembl"; gene_biotype "protein_coding"; transcript_name "Plau-201"; transcript_source "ensembl"; transcript_biotype "protein_coding"; exon_id "ENSRNOE00000100053"; exon_version "5"; tag "Ensembl_canonical";
15	ENSEMBL114_rn	exon	3505487	3506627	796.313023330992	-	.	gene_id "ENSRNOG00000010516"; transcript_id "ENSRNOG00000010516_tx_1"; exon_id "15_3505487_3506627_-"; exonnum "11"; txlen "2377";
15	ensembl	transcript	3505487	3511610	0	-	.	gene_id "ENSRNOG00000010516"; gene_version "7"; transcript_id "ENSRNOT00000106260"; transcript_version "2"; gene_name "Plau"; gene_source "ensembl"; gene_biotype "protein_coding"; transcript_name "Plau-202"; transcript_source "ensembl"; transcript_biotype "protein_coding";
15	ensembl	gene	3505487	3512030	0	-	.	gene_id "ENSRNOG00000010516"; gene_version "7"; gene_name "Plau"; gene_source "ensembl"; gene_biotype "protein_coding";
15	ensembl	transcript	3505487	3512030	0	-	.	gene_id "ENSRNOG00000010516"; gene_version "7"; transcript_id "ENSRNOT00000014273"; transcript_version "7"; gene_name "Plau"; gene_source "ensembl"; gene_biotype "protein_coding"; transcript_name "Plau-201"; transcript_source "ensembl"; transcript_biotype "protein_coding"; tag "Ensembl_canonical";
15	ensembl	stop_codon	3506451	3506453	0	-	0	gene_id "ENSRNOG00000010516"; gene_version "7"; transcript_id "ENSRNOT00000106260"; transcript_version "2"; exon_number "9"; gene_name "Plau"; gene_source "ensembl"; gene_biotype "protein_coding"; transcript_name "Plau-202"; transcript_source "ensembl"; transcript_biotype "protein_coding";
15	ensembl	stop_codon	3506451	3506453	0	-	0	gene_id "ENSRNOG00000010516"; gene_version "7"; transcript_id "ENSRNOT00000014273"; transcript_version "7"; exon_number "11"; gene_name "Plau"; gene_source "ensembl"; gene_biotype "protein_coding"; transcript_name "Plau-201"; transcript_source "ensembl"; transcript_biotype "protein_coding"; tag "Ensembl_canonical";
15	ensembl	CDS	3506454	3506627	0	-	0	gene_id "ENSRNOG00000010516"; gene_version "7"; transcript_id "ENSRNOT00000106260"; transcript_version "2"; exon_number "9"; gene_name "Plau"; gene_source "ensembl"; gene_biotype "protein_coding"; transcript_name "Plau-202"; transcript_source "ensembl"; transcript_biotype "protein_coding"; protein_id "ENSRNOP00000085383"; protein_version "2";
15	ensembl	CDS	3506454	3506627	0	-	0	gene_id "ENSRNOG00000010516"; gene_version "7"; transcript_id "ENSRNOT00000014273"; transcript_version "7"; exon_number "11"; gene_name "Plau"; gene_source "ensembl"; gene_biotype "protein_coding"; transcript_name "Plau-201"; transcript_source "ensembl"; transcript_biotype "protein_coding"; protein_id "ENSRNOP00000014273"; protein_version "3"; tag "Ensembl_canonical";
15	ensembl	exon	3507759	3507907	0	-	.	gene_id "ENSRNOG00000010516"; gene_version "7"; transcript_id "ENSRNOT00000106260"; transcript_version "2"; exon_number "8"; gene_name "Plau"; gene_source "ensembl"; gene_biotype "protein_coding"; transcript_name "Plau-202"; transcript_source "ensembl"; transcript_biotype "protein_coding"; exon_id "ENSRNOE00000100804"; exon_version "1";
15	ensembl	CDS	3507759	3507907	0	-	2	gene_id "ENSRNOG00000010516"; gene_version "7"; transcript_id "ENSRNOT00000106260"; transcript_version "2"; exon_number "8"; gene_name "Plau"; gene_source "ensembl"; gene_biotype "protein_coding"; transcript_name "Plau-202"; transcript_source "ensembl"; transcript_biotype "protein_coding"; protein_id "ENSRNOP00000085383"; protein_version "2";
15	ensembl	exon	3507759	3507907	0	-	.	gene_id "ENSRNOG00000010516"; gene_version "7"; transcript_id "ENSRNOT00000014273"; transcript_version "7"; exon_number "10"; gene_name "Plau"; gene_source "ensembl"; gene_biotype "protein_coding"; transcript_name "Plau-201"; transcript_source "ensembl"; transcript_biotype "protein_coding"; exon_id "ENSRNOE00000100804"; exon_version "1"; tag "Ensembl_canonical";
15	ensembl	CDS	3507759	3507907	0	-	2	gene_id "ENSRNOG00000010516"; gene_version "7"; transcript_id "ENSRNOT00000014273"; transcript_version "7"; exon_number "10"; gene_name "Plau"; gene_source "ensembl"; gene_biotype "protein_coding"; transcript_name "Plau-201"; transcript_source "ensembl"; transcript_biotype "protein_coding"; protein_id "ENSRNOP00000014273"; protein_version "3"; tag "Ensembl_canonical";
15	ENSEMBL114_rn	exon	3507759	3507907	796.313023330992	-	.	gene_id "ENSRNOG00000010516"; transcript_id "ENSRNOG00000010516_tx_1"; exon_id "15_3507759_3507907_-"; exonnum "10"; txlen "2377";
15	ensembl	exon	3508203	3508343	0	-	.	gene_id "ENSRNOG00000010516"; gene_version "7"; transcript_id "ENSRNOT00000106260"; transcript_version "2"; exon_number "7"; gene_name "Plau"; gene_source "ensembl"; gene_biotype "protein_coding"; transcript_name "Plau-202"; transcript_source "ensembl"; transcript_biotype "protein_coding"; exon_id "ENSRNOE00000100614"; exon_version "1";
15	ensembl	CDS	3508203	3508343	0	-	2	gene_id "ENSRNOG00000010516"; gene_version "7"; transcript_id "ENSRNOT00000106260"; transcript_version "2"; exon_number "7"; gene_name "Plau"; gene_source "ensembl"; gene_biotype "protein_coding"; transcript_name "Plau-202"; transcript_source "ensembl"; transcript_biotype "protein_coding"; protein_id "ENSRNOP00000085383"; protein_version "2";
15	ensembl	exon	3508203	3508343	0	-	.	gene_id "ENSRNOG00000010516"; gene_version "7"; transcript_id "ENSRNOT00000014273"; transcript_version "7"; exon_number "9"; gene_name "Plau"; gene_source "ensembl"; gene_biotype "protein_coding"; transcript_name "Plau-201"; transcript_source "ensembl"; transcript_biotype "protein_coding"; exon_id "ENSRNOE00000100614"; exon_version "1"; tag "Ensembl_canonical";
15	ensembl	CDS	3508203	3508343	0	-	2	gene_id "ENSRNOG00000010516"; gene_version "7"; transcript_id "ENSRNOT00000014273"; transcript_version "7"; exon_number "9"; gene_name "Plau"; gene_source "ensembl"; gene_biotype "protein_coding"; transcript_name "Plau-201"; transcript_source "ensembl"; transcript_biotype "protein_coding"; protein_id "ENSRNOP00000014273"; protein_version "3"; tag "Ensembl_canonical";
15	ENSEMBL114_rn	exon	3508203	3508343	796.313023330992	-	.	gene_id "ENSRNOG00000010516"; transcript_id "ENSRNOG00000010516_tx_1"; exon_id "15_3508203_3508343_-"; exonnum "9"; txlen "2377";
15	ensembl	exon	3508842	3508990	0	-	.	gene_id "ENSRNOG00000010516"; gene_version "7"; transcript_id "ENSRNOT00000106260"; transcript_version "2"; exon_number "6"; gene_name "Plau"; gene_source "ensembl"; gene_biotype "protein_coding"; transcript_name "Plau-202"; transcript_source "ensembl"; transcript_biotype "protein_coding"; exon_id "ENSRNOE00000100523"; exon_version "1";
15	ensembl	CDS	3508842	3508990	0	-	1	gene_id "ENSRNOG00000010516"; gene_version "7"; transcript_id "ENSRNOT00000106260"; transcript_version "2"; exon_number "6"; gene_name "Plau"; gene_source "ensembl"; gene_biotype "protein_coding"; transcript_name "Plau-202"; transcript_source "ensembl"; transcript_biotype "protein_coding"; protein_id "ENSRNOP00000085383"; protein_version "2";
15	ensembl	exon	3508842	3508990	0	-	.	gene_id "ENSRNOG00000010516"; gene_version "7"; transcript_id "ENSRNOT00000014273"; transcript_version "7"; exon_number "8"; gene_name "Plau"; gene_source "ensembl"; gene_biotype "protein_coding"; transcript_name "Plau-201"; transcript_source "ensembl"; transcript_biotype "protein_coding"; exon_id "ENSRNOE00000100523"; exon_version "1"; tag "Ensembl_canonical";
15	ensembl	CDS	3508842	3508990	0	-	1	gene_id "ENSRNOG00000010516"; gene_version "7"; transcript_id "ENSRNOT00000014273"; transcript_version "7"; exon_number "8"; gene_name "Plau"; gene_source "ensembl"; gene_biotype "protein_coding"; transcript_name "Plau-201"; transcript_source "ensembl"; transcript_biotype "protein_coding"; protein_id "ENSRNOP00000014273"; protein_version "3"; tag "Ensembl_canonical";
15	ENSEMBL114_rn	exon	3508842	3508990	796.313023330992	-	.	gene_id "ENSRNOG00000010516"; transcript_id "ENSRNOG00000010516_tx_1"; exon_id "15_3508842_3508990_-"; exonnum "8"; txlen "2377";
15	ensembl	exon	3509200	3509422	0	-	.	gene_id "ENSRNOG00000010516"; gene_version "7"; transcript_id "ENSRNOT00000106260"; transcript_version "2"; exon_number "5"; gene_name "Plau"; gene_source "ensembl"; gene_biotype "protein_coding"; transcript_name "Plau-202"; transcript_source "ensembl"; transcript_biotype "protein_coding"; exon_id "ENSRNOE00000100433"; exon_version "1";
15	ensembl	CDS	3509200	3509422	0	-	2	gene_id "ENSRNOG00000010516"; gene_version "7"; transcript_id "ENSRNOT00000106260"; transcript_version "2"; exon_number "5"; gene_name "Plau"; gene_source "ensembl"; gene_biotype "protein_coding"; transcript_name "Plau-202"; transcript_source "ensembl"; transcript_biotype "protein_coding"; protein_id "ENSRNOP00000085383"; protein_version "2";
15	ensembl	exon	3509200	3509422	0	-	.	gene_id "ENSRNOG00000010516"; gene_version "7"; transcript_id "ENSRNOT00000014273"; transcript_version "7"; exon_number "7"; gene_name "Plau"; gene_source "ensembl"; gene_biotype "protein_coding"; transcript_name "Plau-201"; transcript_source "ensembl"; transcript_biotype "protein_coding"; exon_id "ENSRNOE00000100433"; exon_version "1"; tag "Ensembl_canonical";
15	ensembl	CDS	3509200	3509422	0	-	2	gene_id "ENSRNOG00000010516"; gene_version "7"; transcript_id "ENSRNOT00000014273"; transcript_version "7"; exon_number "7"; gene_name "Plau"; gene_source "ensembl"; gene_biotype "protein_coding"; transcript_name "Plau-201"; transcript_source "ensembl"; transcript_biotype "protein_coding"; protein_id "ENSRNOP00000014273"; protein_version "3"; tag "Ensembl_canonical";
15	ENSEMBL114_rn	exon	3509200	3509422	796.313023330992	-	.	gene_id "ENSRNOG00000010516"; transcript_id "ENSRNOG00000010516_tx_1"; exon_id "15_3509200_3509422_-"; exonnum "7"; txlen "2377";
15	ensembl	exon	3509574	3509665	0	-	.	gene_id "ENSRNOG00000010516"; gene_version "7"; transcript_id "ENSRNOT00000106260"; transcript_version "2"; exon_number "4"; gene_name "Plau"; gene_source "ensembl"; gene_biotype "protein_coding"; transcript_name "Plau-202"; transcript_source "ensembl"; transcript_biotype "protein_coding"; exon_id "ENSRNOE00000099566"; exon_version "1";
15	ensembl	CDS	3509574	3509665	0	-	1	gene_id "ENSRNOG00000010516"; gene_version "7"; transcript_id "ENSRNOT00000106260"; transcript_version "2"; exon_number "4"; gene_name "Plau"; gene_source "ensembl"; gene_biotype "protein_coding"; transcript_name "Plau-202"; transcript_source "ensembl"; transcript_biotype "protein_coding"; protein_id "ENSRNOP00000085383"; protein_version "2";
15	ensembl	exon	3509574	3509665	0	-	.	gene_id "ENSRNOG00000010516"; gene_version "7"; transcript_id "ENSRNOT00000014273"; transcript_version "7"; exon_number "6"; gene_name "Plau"; gene_source "ensembl"; gene_biotype "protein_coding"; transcript_name "Plau-201"; transcript_source "ensembl"; transcript_biotype "protein_coding"; exon_id "ENSRNOE00000099566"; exon_version "1"; tag "Ensembl_canonical";
15	ensembl	CDS	3509574	3509665	0	-	1	gene_id "ENSRNOG00000010516"; gene_version "7"; transcript_id "ENSRNOT00000014273"; transcript_version "7"; exon_number "6"; gene_name "Plau"; gene_source "ensembl"; gene_biotype "protein_coding"; transcript_name "Plau-201"; transcript_source "ensembl"; transcript_biotype "protein_coding"; protein_id "ENSRNOP00000014273"; protein_version "3"; tag "Ensembl_canonical";
15	ENSEMBL114_rn	exon	3509574	3509665	796.313023330992	-	.	gene_id "ENSRNOG00000010516"; transcript_id "ENSRNOG00000010516_tx_1"; exon_id "15_3509574_3509665_-"; exonnum "6"; txlen "2377";
15	ensembl	exon	3510072	3510246	0	-	.	gene_id "ENSRNOG00000010516"; gene_version "7"; transcript_id "ENSRNOT00000106260"; transcript_version "2"; exon_number "3"; gene_name "Plau"; gene_source "ensembl"; gene_biotype "protein_coding"; transcript_name "Plau-202"; transcript_source "ensembl"; transcript_biotype "protein_coding"; exon_id "ENSRNOE00000099411"; exon_version "1";
15	ensembl	CDS	3510072	3510246	0	-	2	gene_id "ENSRNOG00000010516"; gene_version "7"; transcript_id "ENSRNOT00000106260"; transcript_version "2"; exon_number "3"; gene_name "Plau"; gene_source "ensembl"; gene_biotype "protein_coding"; transcript_name "Plau-202"; transcript_source "ensembl"; transcript_biotype "protein_coding"; protein_id "ENSRNOP00000085383"; protein_version "2";
15	ensembl	exon	3510072	3510246	0	-	.	gene_id "ENSRNOG00000010516"; gene_version "7"; transcript_id "ENSRNOT00000014273"; transcript_version "7"; exon_number "5"; gene_name "Plau"; gene_source "ensembl"; gene_biotype "protein_coding"; transcript_name "Plau-201"; transcript_source "ensembl"; transcript_biotype "protein_coding"; exon_id "ENSRNOE00000099411"; exon_version "1"; tag "Ensembl_canonical";
15	ensembl	CDS	3510072	3510246	0	-	2	gene_id "ENSRNOG00000010516"; gene_version "7"; transcript_id "ENSRNOT00000014273"; transcript_version "7"; exon_number "5"; gene_name "Plau"; gene_source "ensembl"; gene_biotype "protein_coding"; transcript_name "Plau-201"; transcript_source "ensembl"; transcript_biotype "protein_coding"; protein_id "ENSRNOP00000014273"; protein_version "3"; tag "Ensembl_canonical";
15	ENSEMBL114_rn	exon	3510072	3510246	796.313023330992	-	.	gene_id "ENSRNOG00000010516"; transcript_id "ENSRNOG00000010516_tx_1"; exon_id "15_3510072_3510246_-"; exonnum "5"; txlen "2377";
15	ensembl	exon	3510840	3510947	0	-	.	gene_id "ENSRNOG00000010516"; gene_version "7"; transcript_id "ENSRNOT00000014273"; transcript_version "7"; exon_number "4"; gene_name "Plau"; gene_source "ensembl"; gene_biotype "protein_coding"; transcript_name "Plau-201"; transcript_source "ensembl"; transcript_biotype "protein_coding"; exon_id "ENSRNOE00000099013"; exon_version "1"; tag "Ensembl_canonical";
15	ensembl	CDS	3510840	3510947	0	-	2	gene_id "ENSRNOG00000010516"; gene_version "7"; transcript_id "ENSRNOT00000014273"; transcript_version "7"; exon_number "4"; gene_name "Plau"; gene_source "ensembl"; gene_biotype "protein_coding"; transcript_name "Plau-201"; transcript_source "ensembl"; transcript_biotype "protein_coding"; protein_id "ENSRNOP00000014273"; protein_version "3"; tag "Ensembl_canonical";
15	ENSEMBL114_rn	exon	3510840	3510947	796.313023330992	-	.	gene_id "ENSRNOG00000010516"; transcript_id "ENSRNOG00000010516_tx_1"; exon_id "15_3510840_3510947_-"; exonnum "4"; txlen "2377";
15	ensembl	exon	3510840	3510978	0	-	.	gene_id "ENSRNOG00000010516"; gene_version "7"; transcript_id "ENSRNOT00000106260"; transcript_version "2"; exon_number "2"; gene_name "Plau"; gene_source "ensembl"; gene_biotype "protein_coding"; transcript_name "Plau-202"; transcript_source "ensembl"; transcript_biotype "protein_coding"; exon_id "ENSRNOE00000674264"; exon_version "1";
15	ensembl	CDS	3510840	3510978	0	-	0	gene_id "ENSRNOG00000010516"; gene_version "7"; transcript_id "ENSRNOT00000106260"; transcript_version "2"; exon_number "2"; gene_name "Plau"; gene_source "ensembl"; gene_biotype "protein_coding"; transcript_name "Plau-202"; transcript_source "ensembl"; transcript_biotype "protein_coding"; protein_id "ENSRNOP00000085383"; protein_version "2";
15	ensembl	exon	3511097	3511127	0	-	.	gene_id "ENSRNOG00000010516"; gene_version "7"; transcript_id "ENSRNOT00000014273"; transcript_version "7"; exon_number "3"; gene_name "Plau"; gene_source "ensembl"; gene_biotype "protein_coding"; transcript_name "Plau-201"; transcript_source "ensembl"; transcript_biotype "protein_coding"; exon_id "ENSRNOE00000100346"; exon_version "1"; tag "Ensembl_canonical";
15	ensembl	CDS	3511097	3511127	0	-	0	gene_id "ENSRNOG00000010516"; gene_version "7"; transcript_id "ENSRNOT00000014273"; transcript_version "7"; exon_number "3"; gene_name "Plau"; gene_source "ensembl"; gene_biotype "protein_coding"; transcript_name "Plau-201"; transcript_source "ensembl"; transcript_biotype "protein_coding"; protein_id "ENSRNOP00000014273"; protein_version "3"; tag "Ensembl_canonical";
15	ENSEMBL114_rn	exon	3511097	3511127	796.313023330992	-	.	gene_id "ENSRNOG00000010516"; transcript_id "ENSRNOG00000010516_tx_1"; exon_id "15_3511097_3511127_-"; exonnum "3"; txlen "2377";
15	ensembl	exon	3511557	3511610	0	-	.	gene_id "ENSRNOG00000010516"; gene_version "7"; transcript_id "ENSRNOT00000106260"; transcript_version "2"; exon_number "1"; gene_name "Plau"; gene_source "ensembl"; gene_biotype "protein_coding"; transcript_name "Plau-202"; transcript_source "ensembl"; transcript_biotype "protein_coding"; exon_id "ENSRNOE00000584622"; exon_version "2";
15	ensembl	CDS	3511557	3511610	0	-	0	gene_id "ENSRNOG00000010516"; gene_version "7"; transcript_id "ENSRNOT00000106260"; transcript_version "2"; exon_number "1"; gene_name "Plau"; gene_source "ensembl"; gene_biotype "protein_coding"; transcript_name "Plau-202"; transcript_source "ensembl"; transcript_biotype "protein_coding"; protein_id "ENSRNOP00000085383"; protein_version "2";
15	ensembl	CDS	3511557	3511610	0	-	0	gene_id "ENSRNOG00000010516"; gene_version "7"; transcript_id "ENSRNOT00000014273"; transcript_version "7"; exon_number "2"; gene_name "Plau"; gene_source "ensembl"; gene_biotype "protein_coding"; transcript_name "Plau-201"; transcript_source "ensembl"; transcript_biotype "protein_coding"; protein_id "ENSRNOP00000014273"; protein_version "3"; tag "Ensembl_canonical";
15	sraer114_mid	exon	3511557	3511644	796.313023330992	-	.	gene_id "ENSRNOG00000010516"; transcript_id "ENSRNOG00000010516_tx_1"; exon_id "15_3511557_3511644_-"; exonnum "2"; txlen "2377";
15	ensembl	exon	3511557	3511650	0	-	.	gene_id "ENSRNOG00000010516"; gene_version "7"; transcript_id "ENSRNOT00000014273"; transcript_version "7"; exon_number "2"; gene_name "Plau"; gene_source "ensembl"; gene_biotype "protein_coding"; transcript_name "Plau-201"; transcript_source "ensembl"; transcript_biotype "protein_coding"; exon_id "ENSRNOE00000099316"; exon_version "4"; tag "Ensembl_canonical";
15	ensembl	start_codon	3511608	3511610	0	-	0	gene_id "ENSRNOG00000010516"; gene_version "7"; transcript_id "ENSRNOT00000106260"; transcript_version "2"; exon_number "1"; gene_name "Plau"; gene_source "ensembl"; gene_biotype "protein_coding"; transcript_name "Plau-202"; transcript_source "ensembl"; transcript_biotype "protein_coding";
15	ensembl	start_codon	3511608	3511610	0	-	0	gene_id "ENSRNOG00000010516"; gene_version "7"; transcript_id "ENSRNOT00000014273"; transcript_version "7"; exon_number "2"; gene_name "Plau"; gene_source "ensembl"; gene_biotype "protein_coding"; transcript_name "Plau-201"; transcript_source "ensembl"; transcript_biotype "protein_coding"; tag "Ensembl_canonical";
15	ensembl	five_prime_utr	3511611	3511650	0	-	.	gene_id "ENSRNOG00000010516"; gene_version "7"; transcript_id "ENSRNOT00000014273"; transcript_version "7"; gene_name "Plau"; gene_source "ensembl"; gene_biotype "protein_coding"; transcript_name "Plau-201"; transcript_source "ensembl"; transcript_biotype "protein_coding"; tag "Ensembl_canonical";
15	sraer114_ss	exon	3511960	3512039	796.313023330992	-	.	gene_id "ENSRNOG00000010516"; transcript_id "ENSRNOG00000010516_tx_1"; exon_id "15_3511960_3512039_-"; exonnum "1"; txlen "2377";
15	ensembl	exon	3511966	3512030	0	-	.	gene_id "ENSRNOG00000010516"; gene_version "7"; transcript_id "ENSRNOT00000014273"; transcript_version "7"; exon_number "1"; gene_name "Plau"; gene_source "ensembl"; gene_biotype "protein_coding"; transcript_name "Plau-201"; transcript_source "ensembl"; transcript_biotype "protein_coding"; exon_id "ENSRNOE00000418264"; exon_version "4"; tag "Ensembl_canonical";
15	ensembl	five_prime_utr	3511966	3512030	0	-	.	gene_id "ENSRNOG00000010516"; gene_version "7"; transcript_id "ENSRNOT00000014273"; transcript_version "7"; gene_name "Plau"; gene_source "ensembl"; gene_biotype "protein_coding"; transcript_name "Plau-201"; transcript_source "ensembl"; transcript_biotype "protein_coding"; tag "Ensembl_canonical";
15	ensembl	exon	3535859	3536180	0	-	.	gene_id "ENSRNOG00000090517"; gene_version "1"; transcript_id "ENSRNOT00000151052"; transcript_version "1"; exon_number "2"; gene_source "ensembl"; gene_biotype "lncRNA"; transcript_source "ensembl"; transcript_biotype "lncRNA"; exon_id "ENSRNOE00000730499"; exon_version "1";
15	ensembl	transcript	3535859	3540270	0	-	.	gene_id "ENSRNOG00000090517"; gene_version "1"; transcript_id "ENSRNOT00000151052"; transcript_version "1"; gene_source "ensembl"; gene_biotype "lncRNA"; transcript_source "ensembl"; transcript_biotype "lncRNA";
15	ensembl	gene	3535859	3546069	0	-	.	gene_id "ENSRNOG00000090517"; gene_version "1"; gene_source "ensembl"; gene_biotype "lncRNA";
15	ensembl	exon	3535874	3536180	0	-	.	gene_id "ENSRNOG00000090517"; gene_version "1"; transcript_id "ENSRNOT00000139825"; transcript_version "1"; exon_number "3"; gene_source "ensembl"; gene_biotype "lncRNA"; transcript_source "ensembl"; transcript_biotype "lncRNA"; exon_id "ENSRNOE00000767576"; exon_version "1";
15	ensembl	transcript	3535874	3546069	0	-	.	gene_id "ENSRNOG00000090517"; gene_version "1"; transcript_id "ENSRNOT00000139825"; transcript_version "1"; gene_source "ensembl"; gene_biotype "lncRNA"; transcript_source "ensembl"; transcript_biotype "lncRNA";
15	ensembl	exon	3535919	3536180	0	-	.	gene_id "ENSRNOG00000090517"; gene_version "1"; transcript_id "ENSRNOT00000144744"; transcript_version "1"; exon_number "3"; gene_source "ensembl"; gene_biotype "lncRNA"; transcript_source "ensembl"; transcript_biotype "lncRNA"; exon_id "ENSRNOE00000729008"; exon_version "1";
15	ENSEMBL114_rn	exon	3535919	3536180	0.0853291473803992	-	.	gene_id "ENSRNOG00000090517"; transcript_id "ENSRNOG00000090517_tx_4"; exon_id "15_3535919_3536180_-"; exonnum "4"; txlen "881";
15	ENSEMBL114_rn	exon	3535919	3536180	0.0853291473803992	-	.	gene_id "ENSRNOG00000090517"; transcript_id "ENSRNOG00000090517_tx_5"; exon_id "15_3535919_3536180_-"; exonnum "3"; txlen "738";
15	ENSEMBL114_rn	exon	3535919	3536180	0.0774814126714521	-	.	gene_id "ENSRNOG00000090517"; transcript_id "ENSRNOG00000090517_tx_6"; exon_id "15_3535919_3536180_-"; exonnum "5"; txlen "1107";
15	ENSEMBL114_rn	exon	3535919	3536180	0.00642504941659133	-	.	gene_id "ENSRNOG00000090517"; transcript_id "ENSRNOG00000090517_tx_7"; exon_id "15_3535919_3536180_-"; exonnum "6"; txlen "971";
15	ENSEMBL114_rn	exon	3535919	3536180	0.00356401851176669	-	.	gene_id "ENSRNOG00000090517"; transcript_id "ENSRNOG00000090517_tx_8"; exon_id "15_3535919_3536180_-"; exonnum "6"; txlen "1271";
15	ensembl	transcript	3535919	3538066	0	-	.	gene_id "ENSRNOG00000090517"; gene_version "1"; transcript_id "ENSRNOT00000144744"; transcript_version "1"; gene_source "ensembl"; gene_biotype "lncRNA"; transcript_source "ensembl"; transcript_biotype "lncRNA";
15	ensembl	exon	3535933	3536180	0	-	.	gene_id "ENSRNOG00000090517"; gene_version "1"; transcript_id "ENSRNOT00000151356"; transcript_version "1"; exon_number "3"; gene_source "ensembl"; gene_biotype "lncRNA"; transcript_source "ensembl"; transcript_biotype "lncRNA"; exon_id "ENSRNOE00000778559"; exon_version "1";
15	ensembl	transcript	3535933	3540432	0	-	.	gene_id "ENSRNOG00000090517"; gene_version "1"; transcript_id "ENSRNOT00000151356"; transcript_version "1"; gene_source "ensembl"; gene_biotype "lncRNA"; transcript_source "ensembl"; transcript_biotype "lncRNA";
15	ensembl	exon	3536439	3536581	0	-	.	gene_id "ENSRNOG00000090517"; gene_version "1"; transcript_id "ENSRNOT00000144744"; transcript_version "1"; exon_number "2"; gene_source "ensembl"; gene_biotype "lncRNA"; transcript_source "ensembl"; transcript_biotype "lncRNA"; exon_id "ENSRNOE00000785900"; exon_version "1";
15	ensembl	exon	3536439	3536581	0	-	.	gene_id "ENSRNOG00000090517"; gene_version "1"; transcript_id "ENSRNOT00000139825"; transcript_version "1"; exon_number "2"; gene_source "ensembl"; gene_biotype "lncRNA"; transcript_source "ensembl"; transcript_biotype "lncRNA"; exon_id "ENSRNOE00000785900"; exon_version "1";
15	ensembl	exon	3536439	3536581	0	-	.	gene_id "ENSRNOG00000090517"; gene_version "1"; transcript_id "ENSRNOT00000151356"; transcript_version "1"; exon_number "2"; gene_source "ensembl"; gene_biotype "lncRNA"; transcript_source "ensembl"; transcript_biotype "lncRNA"; exon_id "ENSRNOE00000785900"; exon_version "1";
15	ENSEMBL114_rn	exon	3536439	3536581	0.0853291473803992	-	.	gene_id "ENSRNOG00000090517"; transcript_id "ENSRNOG00000090517_tx_4"; exon_id "15_3536439_3536581_-"; exonnum "3"; txlen "881";
15	ENSEMBL114_rn	exon	3536439	3536581	0.0774814126714521	-	.	gene_id "ENSRNOG00000090517"; transcript_id "ENSRNOG00000090517_tx_6"; exon_id "15_3536439_3536581_-"; exonnum "4"; txlen "1107";
15	ENSEMBL114_rn	exon	3536439	3536581	0.00642504941659133	-	.	gene_id "ENSRNOG00000090517"; transcript_id "ENSRNOG00000090517_tx_7"; exon_id "15_3536439_3536581_-"; exonnum "5"; txlen "971";
15	ENSEMBL114_rn	exon	3536439	3536581	0.00356401851176669	-	.	gene_id "ENSRNOG00000090517"; transcript_id "ENSRNOG00000090517_tx_8"; exon_id "15_3536439_3536581_-"; exonnum "5"; txlen "1271";
15	ensembl	exon	3537086	3538009	0	-	.	gene_id "ENSRNOG00000090517"; gene_version "1"; transcript_id "ENSRNOT00000148663"; transcript_version "1"; exon_number "2"; gene_source "ensembl"; gene_biotype "lncRNA"; transcript_source "ensembl"; transcript_biotype "lncRNA"; exon_id "ENSRNOE00000791485"; exon_version "1"; tag "Ensembl_canonical";
15	ensembl	transcript	3537086	3540248	0	-	.	gene_id "ENSRNOG00000090517"; gene_version "1"; transcript_id "ENSRNOT00000148663"; transcript_version "1"; gene_source "ensembl"; gene_biotype "lncRNA"; transcript_source "ensembl"; transcript_biotype "lncRNA"; tag "Ensembl_canonical";
15	sraer114_mid	exon	3537932	3537993	0.00642504941659133	-	.	gene_id "ENSRNOG00000090517"; transcript_id "ENSRNOG00000090517_tx_7"; exon_id "15_3537932_3537993_-"; exonnum "4"; txlen "971";
15	ensembl	exon	3537932	3538066	0	-	.	gene_id "ENSRNOG00000090517"; gene_version "1"; transcript_id "ENSRNOT00000144744"; transcript_version "1"; exon_number "1"; gene_source "ensembl"; gene_biotype "lncRNA"; transcript_source "ensembl"; transcript_biotype "lncRNA"; exon_id "ENSRNOE00000815979"; exon_version "1";
15	sraer114_mid	exon	3540070	3540233	0.00642504941659133	-	.	gene_id "ENSRNOG00000090517"; transcript_id "ENSRNOG00000090517_tx_7"; exon_id "15_3540070_3540233_-"; exonnum "3"; txlen "971";
15	sraer114_mid	exon	3540070	3540233	0.00356401851176669	-	.	gene_id "ENSRNOG00000090517"; transcript_id "ENSRNOG00000090517_tx_8"; exon_id "15_3540070_3540233_-"; exonnum "4"; txlen "1271";
15	ensembl	exon	3540070	3540248	0	-	.	gene_id "ENSRNOG00000090517"; gene_version "1"; transcript_id "ENSRNOT00000148663"; transcript_version "1"; exon_number "1"; gene_source "ensembl"; gene_biotype "lncRNA"; transcript_source "ensembl"; transcript_biotype "lncRNA"; exon_id "ENSRNOE00000704144"; exon_version "1"; tag "Ensembl_canonical";
15	ensembl	exon	3540070	3540270	0	-	.	gene_id "ENSRNOG00000090517"; gene_version "1"; transcript_id "ENSRNOT00000151052"; transcript_version "1"; exon_number "1"; gene_source "ensembl"; gene_biotype "lncRNA"; transcript_source "ensembl"; transcript_biotype "lncRNA"; exon_id "ENSRNOE00000672265"; exon_version "1";
15	sraer114_mid	exon	3540070	3540420	0.0853291473803992	-	.	gene_id "ENSRNOG00000090517"; transcript_id "ENSRNOG00000090517_tx_4"; exon_id "15_3540070_3540420_-"; exonnum "2"; txlen "881";
15	sraer114_mid	exon	3540070	3540420	0.0853291473803992	-	.	gene_id "ENSRNOG00000090517"; transcript_id "ENSRNOG00000090517_tx_5"; exon_id "15_3540070_3540420_-"; exonnum "2"; txlen "738";
15	ensembl	exon	3540152	3540432	0	-	.	gene_id "ENSRNOG00000090517"; gene_version "1"; transcript_id "ENSRNOT00000151356"; transcript_version "1"; exon_number "1"; gene_source "ensembl"; gene_biotype "lncRNA"; transcript_source "ensembl"; transcript_biotype "lncRNA"; exon_id "ENSRNOE00000783968"; exon_version "1";
15	sraer114_es	exon	3540704	3540957	0.176663996821709	-	.	gene_id "ENSRNOG00000090517"; transcript_id "ENSRNOG00000090517_tx_3"; exon_id "15_3540704_3540957_-"; exonnum "2"; txlen "616";
15	sraer114_ss	exon	3541012	3541136	0.0853291473803992	-	.	gene_id "ENSRNOG00000090517"; transcript_id "ENSRNOG00000090517_tx_4"; exon_id "15_3541012_3541136_-"; exonnum "1"; txlen "881";
15	sraer114_ss	exon	3541012	3541136	0.0853291473803992	-	.	gene_id "ENSRNOG00000090517"; transcript_id "ENSRNOG00000090517_tx_5"; exon_id "15_3541012_3541136_-"; exonnum "1"; txlen "738";
15	ensembl	exon	3545973	3546069	0	-	.	gene_id "ENSRNOG00000090517"; gene_version "1"; transcript_id "ENSRNOT00000139825"; transcript_version "1"; exon_number "1"; gene_source "ensembl"; gene_biotype "lncRNA"; transcript_source "ensembl"; transcript_biotype "lncRNA"; exon_id "ENSRNOE00000819435"; exon_version "1";
15	sraer114_mid	exon	3545973	3546226	0.0774814126714521	-	.	gene_id "ENSRNOG00000090517"; transcript_id "ENSRNOG00000090517_tx_6"; exon_id "15_3545973_3546226_-"; exonnum "3"; txlen "1107";
15	sraer114_mid	exon	3545973	3546226	0.00642504941659133	-	.	gene_id "ENSRNOG00000090517"; transcript_id "ENSRNOG00000090517_tx_7"; exon_id "15_3545973_3546226_-"; exonnum "2"; txlen "971";
15	sraer114_mid	exon	3545973	3546226	0.00356401851176669	-	.	gene_id "ENSRNOG00000090517"; transcript_id "ENSRNOG00000090517_tx_8"; exon_id "15_3545973_3546226_-"; exonnum "3"; txlen "1271";
15	sraer114_mid	exon	3546459	3546544	0.0774814126714521	-	.	gene_id "ENSRNOG00000090517"; transcript_id "ENSRNOG00000090517_tx_6"; exon_id "15_3546459_3546544_-"; exonnum "2"; txlen "1107";
15	sraer114_mid	exon	3546459	3546544	0.00642504941659133	-	.	gene_id "ENSRNOG00000090517"; transcript_id "ENSRNOG00000090517_tx_7"; exon_id "15_3546459_3546544_-"; exonnum "1"; txlen "971";
15	sraer114_mid	exon	3546459	3546544	0.00356401851176669	-	.	gene_id "ENSRNOG00000090517"; transcript_id "ENSRNOG00000090517_tx_8"; exon_id "15_3546459_3546544_-"; exonnum "2"; txlen "1271";
15	sraer114_ss	exon	3555446	3555807	0.176663996821709	-	.	gene_id "ENSRNOG00000090517"; transcript_id "ENSRNOG00000090517_tx_3"; exon_id "15_3555446_3555807_-"; exonnum "1"; txlen "616";
15	sraer114_ss	exon	3555446	3555807	0.0774814126714521	-	.	gene_id "ENSRNOG00000090517"; transcript_id "ENSRNOG00000090517_tx_6"; exon_id "15_3555446_3555807_-"; exonnum "1"; txlen "1107";
15	sraer114_ss	exon	3555446	3555807	0.00356401851176669	-	.	gene_id "ENSRNOG00000090517"; transcript_id "ENSRNOG00000090517_tx_8"; exon_id "15_3555446_3555807_-"; exonnum "1"; txlen "1271";
15	sraer114_es	exon	3610734	3610862	0.361811695562381	-	.	gene_id "sraer114_gene_41565"; transcript_id "sraer114_gene_41565_tx_1"; exon_id "15_3610734_3610862_-"; exonnum "3"; txlen "763";
15	sraer114_es	exon	3610734	3610862	0.0863978177941477	-	.	gene_id "sraer114_gene_41565"; transcript_id "sraer114_gene_41565_tx_3"; exon_id "15_3610734_3610862_-"; exonnum "4"; txlen "861";
15	sraer114_mid	exon	3610991	3611338	0.361811695562381	-	.	gene_id "sraer114_gene_41565"; transcript_id "sraer114_gene_41565_tx_1"; exon_id "15_3610991_3611338_-"; exonnum "2"; txlen "763";
15	sraer114_mid	exon	3610991	3611338	0.0863978177941477	-	.	gene_id "sraer114_gene_41565"; transcript_id "sraer114_gene_41565_tx_3"; exon_id "15_3610991_3611338_-"; exonnum "3"; txlen "861";
15	sraer114_mid	exon	3611566	3611663	0.0863978177941477	-	.	gene_id "sraer114_gene_41565"; transcript_id "sraer114_gene_41565_tx_3"; exon_id "15_3611566_3611663_-"; exonnum "2"; txlen "861";
15	sraer114_ss	exon	3613244	3613529	0.361811695562381	-	.	gene_id "sraer114_gene_41565"; transcript_id "sraer114_gene_41565_tx_1"; exon_id "15_3613244_3613529_-"; exonnum "1"; txlen "763";
15	sraer114_ss	exon	3613244	3613529	0.0863978177941477	-	.	gene_id "sraer114_gene_41565"; transcript_id "sraer114_gene_41565_tx_3"; exon_id "15_3613244_3613529_-"; exonnum "1"; txlen "861";
15	ensembl	three_prime_utr	3623040	3623374	0	-	.	gene_id "ENSRNOG00000056617"; gene_version "3"; transcript_id "ENSRNOT00000101173"; transcript_version "2"; gene_name "Zswim8"; gene_source "ensembl"; gene_biotype "protein_coding"; transcript_name "Zswim8-203"; transcript_source "ensembl"; transcript_biotype "protein_coding"; tag "Ensembl_canonical";
15	ensembl	three_prime_utr	3623040	3623374	0	-	.	gene_id "ENSRNOG00000056617"; gene_version "3"; transcript_id "ENSRNOT00000081997"; transcript_version "3"; gene_name "Zswim8"; gene_source "ensembl"; gene_biotype "protein_coding"; transcript_name "Zswim8-202"; transcript_source "ensembl"; transcript_biotype "protein_coding";
15	ensembl	three_prime_utr	3623040	3623374	0	-	.	gene_id "ENSRNOG00000056617"; gene_version "3"; transcript_id "ENSRNOT00000063831"; transcript_version "6"; gene_name "Zswim8"; gene_source "ensembl"; gene_biotype "protein_coding"; transcript_name "Zswim8-201"; transcript_source "ensembl"; transcript_biotype "protein_coding";
15	ensembl	exon	3623040	3623578	0	-	.	gene_id "ENSRNOG00000056617"; gene_version "3"; transcript_id "ENSRNOT00000101173"; transcript_version "2"; exon_number "26"; gene_name "Zswim8"; gene_source "ensembl"; gene_biotype "protein_coding"; transcript_name "Zswim8-203"; transcript_source "ensembl"; transcript_biotype "protein_coding"; exon_id "ENSRNOE00000561604"; exon_version "1"; tag "Ensembl_canonical";
15	ensembl	exon	3623040	3623578	0	-	.	gene_id "ENSRNOG00000056617"; gene_version "3"; transcript_id "ENSRNOT00000081997"; transcript_version "3"; exon_number "27"; gene_name "Zswim8"; gene_source "ensembl"; gene_biotype "protein_coding"; transcript_name "Zswim8-202"; transcript_source "ensembl"; transcript_biotype "protein_coding"; exon_id "ENSRNOE00000561604"; exon_version "1";
15	ensembl	exon	3623040	3623578	0	-	.	gene_id "ENSRNOG00000056617"; gene_version "3"; transcript_id "ENSRNOT00000063831"; transcript_version "6"; exon_number "28"; gene_name "Zswim8"; gene_source "ensembl"; gene_biotype "protein_coding"; transcript_name "Zswim8-201"; transcript_source "ensembl"; transcript_biotype "protein_coding"; exon_id "ENSRNOE00000561604"; exon_version "1";
15	ENSEMBL114_rn	exon	3623040	3623578	9.21260021568853	-	.	gene_id "ENSRNOG00000056617"; transcript_id "ENSRNOG00000056617_tx_3"; exon_id "15_3623040_3623578_-"; exonnum "27"; txlen "6228";
15	ENSEMBL114_rn	exon	3623040	3623578	8.33698051695185	-	.	gene_id "ENSRNOG00000056617"; transcript_id "ENSRNOG00000056617_tx_4"; exon_id "15_3623040_3623578_-"; exonnum "27"; txlen "6252";
15	ensembl	gene	3623040	3638741	0	-	.	gene_id "ENSRNOG00000056617"; gene_version "3"; gene_name "Zswim8"; gene_source "ensembl"; gene_biotype "protein_coding";
15	ensembl	transcript	3623040	3638741	0	-	.	gene_id "ENSRNOG00000056617"; gene_version "3"; transcript_id "ENSRNOT00000101173"; transcript_version "2"; gene_name "Zswim8"; gene_source "ensembl"; gene_biotype "protein_coding"; transcript_name "Zswim8-203"; transcript_source "ensembl"; transcript_biotype "protein_coding"; tag "Ensembl_canonical";
15	ensembl	transcript	3623040	3638741	0	-	.	gene_id "ENSRNOG00000056617"; gene_version "3"; transcript_id "ENSRNOT00000081997"; transcript_version "3"; gene_name "Zswim8"; gene_source "ensembl"; gene_biotype "protein_coding"; transcript_name "Zswim8-202"; transcript_source "ensembl"; transcript_biotype "protein_coding";
15	ensembl	transcript	3623040	3638741	0	-	.	gene_id "ENSRNOG00000056617"; gene_version "3"; transcript_id "ENSRNOT00000063831"; transcript_version "6"; gene_name "Zswim8"; gene_source "ensembl"; gene_biotype "protein_coding"; transcript_name "Zswim8-201"; transcript_source "ensembl"; transcript_biotype "protein_coding";
15	ensembl	stop_codon	3623375	3623377	0	-	0	gene_id "ENSRNOG00000056617"; gene_version "3"; transcript_id "ENSRNOT00000101173"; transcript_version "2"; exon_number "26"; gene_name "Zswim8"; gene_source "ensembl"; gene_biotype "protein_coding"; transcript_name "Zswim8-203"; transcript_source "ensembl"; transcript_biotype "protein_coding"; tag "Ensembl_canonical";
15	ensembl	stop_codon	3623375	3623377	0	-	0	gene_id "ENSRNOG00000056617"; gene_version "3"; transcript_id "ENSRNOT00000081997"; transcript_version "3"; exon_number "27"; gene_name "Zswim8"; gene_source "ensembl"; gene_biotype "protein_coding"; transcript_name "Zswim8-202"; transcript_source "ensembl"; transcript_biotype "protein_coding";
15	ensembl	stop_codon	3623375	3623377	0	-	0	gene_id "ENSRNOG00000056617"; gene_version "3"; transcript_id "ENSRNOT00000063831"; transcript_version "6"; exon_number "28"; gene_name "Zswim8"; gene_source "ensembl"; gene_biotype "protein_coding"; transcript_name "Zswim8-201"; transcript_source "ensembl"; transcript_biotype "protein_coding";
15	ensembl	CDS	3623378	3623578	0	-	0	gene_id "ENSRNOG00000056617"; gene_version "3"; transcript_id "ENSRNOT00000101173"; transcript_version "2"; exon_number "26"; gene_name "Zswim8"; gene_source "ensembl"; gene_biotype "protein_coding"; transcript_name "Zswim8-203"; transcript_source "ensembl"; transcript_biotype "protein_coding"; protein_id "ENSRNOP00000094531"; protein_version "1"; tag "Ensembl_canonical";
15	ensembl	CDS	3623378	3623578	0	-	0	gene_id "ENSRNOG00000056617"; gene_version "3"; transcript_id "ENSRNOT00000081997"; transcript_version "3"; exon_number "27"; gene_name "Zswim8"; gene_source "ensembl"; gene_biotype "protein_coding"; transcript_name "Zswim8-202"; transcript_source "ensembl"; transcript_biotype "protein_coding"; protein_id "ENSRNOP00000075092"; protein_version "1";
15	ensembl	CDS	3623378	3623578	0	-	0	gene_id "ENSRNOG00000056617"; gene_version "3"; transcript_id "ENSRNOT00000063831"; transcript_version "6"; exon_number "28"; gene_name "Zswim8"; gene_source "ensembl"; gene_biotype "protein_coding"; transcript_name "Zswim8-201"; transcript_source "ensembl"; transcript_biotype "protein_coding"; protein_id "ENSRNOP00000061490"; protein_version "4";
15	ensembl	exon	3623708	3623886	0	-	.	gene_id "ENSRNOG00000056617"; gene_version "3"; transcript_id "ENSRNOT00000101173"; transcript_version "2"; exon_number "25"; gene_name "Zswim8"; gene_source "ensembl"; gene_biotype "protein_coding"; transcript_name "Zswim8-203"; transcript_source "ensembl"; transcript_biotype "protein_coding"; exon_id "ENSRNOE00000090505"; exon_version "1"; tag "Ensembl_canonical";
15	ensembl	CDS	3623708	3623886	0	-	2	gene_id "ENSRNOG00000056617"; gene_version "3"; transcript_id "ENSRNOT00000101173"; transcript_version "2"; exon_number "25"; gene_name "Zswim8"; gene_source "ensembl"; gene_biotype "protein_coding"; transcript_name "Zswim8-203"; transcript_source "ensembl"; transcript_biotype "protein_coding"; protein_id "ENSRNOP00000094531"; protein_version "1"; tag "Ensembl_canonical";
15	ensembl	exon	3623708	3623886	0	-	.	gene_id "ENSRNOG00000056617"; gene_version "3"; transcript_id "ENSRNOT00000081997"; transcript_version "3"; exon_number "26"; gene_name "Zswim8"; gene_source "ensembl"; gene_biotype "protein_coding"; transcript_name "Zswim8-202"; transcript_source "ensembl"; transcript_biotype "protein_coding"; exon_id "ENSRNOE00000090505"; exon_version "1";
15	ensembl	CDS	3623708	3623886	0	-	2	gene_id "ENSRNOG00000056617"; gene_version "3"; transcript_id "ENSRNOT00000081997"; transcript_version "3"; exon_number "26"; gene_name "Zswim8"; gene_source "ensembl"; gene_biotype "protein_coding"; transcript_name "Zswim8-202"; transcript_source "ensembl"; transcript_biotype "protein_coding"; protein_id "ENSRNOP00000075092"; protein_version "1";
15	ensembl	exon	3623708	3623886	0	-	.	gene_id "ENSRNOG00000056617"; gene_version "3"; transcript_id "ENSRNOT00000063831"; transcript_version "6"; exon_number "27"; gene_name "Zswim8"; gene_source "ensembl"; gene_biotype "protein_coding"; transcript_name "Zswim8-201"; transcript_source "ensembl"; transcript_biotype "protein_coding"; exon_id "ENSRNOE00000090505"; exon_version "1";
15	ensembl	CDS	3623708	3623886	0	-	2	gene_id "ENSRNOG00000056617"; gene_version "3"; transcript_id "ENSRNOT00000063831"; transcript_version "6"; exon_number "27"; gene_name "Zswim8"; gene_source "ensembl"; gene_biotype "protein_coding"; transcript_name "Zswim8-201"; transcript_source "ensembl"; transcript_biotype "protein_coding"; protein_id "ENSRNOP00000061490"; protein_version "4";
15	ENSEMBL114_rn	exon	3623708	3623886	9.21260021568853	-	.	gene_id "ENSRNOG00000056617"; transcript_id "ENSRNOG00000056617_tx_3"; exon_id "15_3623708_3623886_-"; exonnum "26"; txlen "6228";
15	ENSEMBL114_rn	exon	3623708	3623886	8.33698051695185	-	.	gene_id "ENSRNOG00000056617"; transcript_id "ENSRNOG00000056617_tx_4"; exon_id "15_3623708_3623886_-"; exonnum "26"; txlen "6252";
15	ensembl	exon	3624110	3624229	0	-	.	gene_id "ENSRNOG00000056617"; gene_version "3"; transcript_id "ENSRNOT00000101173"; transcript_version "2"; exon_number "24"; gene_name "Zswim8"; gene_source "ensembl"; gene_biotype "protein_coding"; transcript_name "Zswim8-203"; transcript_source "ensembl"; transcript_biotype "protein_coding"; exon_id "ENSRNOE00000619481"; exon_version "1"; tag "Ensembl_canonical";
15	ensembl	CDS	3624110	3624229	0	-	2	gene_id "ENSRNOG00000056617"; gene_version "3"; transcript_id "ENSRNOT00000101173"; transcript_version "2"; exon_number "24"; gene_name "Zswim8"; gene_source "ensembl"; gene_biotype "protein_coding"; transcript_name "Zswim8-203"; transcript_source "ensembl"; transcript_biotype "protein_coding"; protein_id "ENSRNOP00000094531"; protein_version "1"; tag "Ensembl_canonical";
15	ensembl	exon	3624110	3624229	0	-	.	gene_id "ENSRNOG00000056617"; gene_version "3"; transcript_id "ENSRNOT00000081997"; transcript_version "3"; exon_number "25"; gene_name "Zswim8"; gene_source "ensembl"; gene_biotype "protein_coding"; transcript_name "Zswim8-202"; transcript_source "ensembl"; transcript_biotype "protein_coding"; exon_id "ENSRNOE00000619481"; exon_version "1";
15	ensembl	CDS	3624110	3624229	0	-	2	gene_id "ENSRNOG00000056617"; gene_version "3"; transcript_id "ENSRNOT00000081997"; transcript_version "3"; exon_number "25"; gene_name "Zswim8"; gene_source "ensembl"; gene_biotype "protein_coding"; transcript_name "Zswim8-202"; transcript_source "ensembl"; transcript_biotype "protein_coding"; protein_id "ENSRNOP00000075092"; protein_version "1";
15	ensembl	exon	3624110	3624229	0	-	.	gene_id "ENSRNOG00000056617"; gene_version "3"; transcript_id "ENSRNOT00000063831"; transcript_version "6"; exon_number "26"; gene_name "Zswim8"; gene_source "ensembl"; gene_biotype "protein_coding"; transcript_name "Zswim8-201"; transcript_source "ensembl"; transcript_biotype "protein_coding"; exon_id "ENSRNOE00000619481"; exon_version "1";
15	ensembl	CDS	3624110	3624229	0	-	2	gene_id "ENSRNOG00000056617"; gene_version "3"; transcript_id "ENSRNOT00000063831"; transcript_version "6"; exon_number "26"; gene_name "Zswim8"; gene_source "ensembl"; gene_biotype "protein_coding"; transcript_name "Zswim8-201"; transcript_source "ensembl"; transcript_biotype "protein_coding"; protein_id "ENSRNOP00000061490"; protein_version "4";
15	ENSEMBL114_rn	exon	3624110	3624229	9.21260021568853	-	.	gene_id "ENSRNOG00000056617"; transcript_id "ENSRNOG00000056617_tx_3"; exon_id "15_3624110_3624229_-"; exonnum "25"; txlen "6228";
15	ENSEMBL114_rn	exon	3624110	3624229	8.33698051695185	-	.	gene_id "ENSRNOG00000056617"; transcript_id "ENSRNOG00000056617_tx_4"; exon_id "15_3624110_3624229_-"; exonnum "25"; txlen "6252";
15	ensembl	exon	3624363	3624539	0	-	.	gene_id "ENSRNOG00000056617"; gene_version "3"; transcript_id "ENSRNOT00000101173"; transcript_version "2"; exon_number "23"; gene_name "Zswim8"; gene_source "ensembl"; gene_biotype "protein_coding"; transcript_name "Zswim8-203"; transcript_source "ensembl"; transcript_biotype "protein_coding"; exon_id "ENSRNOE00000634969"; exon_version "1"; tag "Ensembl_canonical";
15	ensembl	CDS	3624363	3624539	0	-	2	gene_id "ENSRNOG00000056617"; gene_version "3"; transcript_id "ENSRNOT00000101173"; transcript_version "2"; exon_number "23"; gene_name "Zswim8"; gene_source "ensembl"; gene_biotype "protein_coding"; transcript_name "Zswim8-203"; transcript_source "ensembl"; transcript_biotype "protein_coding"; protein_id "ENSRNOP00000094531"; protein_version "1"; tag "Ensembl_canonical";
15	ensembl	exon	3624363	3624539	0	-	.	gene_id "ENSRNOG00000056617"; gene_version "3"; transcript_id "ENSRNOT00000081997"; transcript_version "3"; exon_number "24"; gene_name "Zswim8"; gene_source "ensembl"; gene_biotype "protein_coding"; transcript_name "Zswim8-202"; transcript_source "ensembl"; transcript_biotype "protein_coding"; exon_id "ENSRNOE00000634969"; exon_version "1";
15	ensembl	CDS	3624363	3624539	0	-	2	gene_id "ENSRNOG00000056617"; gene_version "3"; transcript_id "ENSRNOT00000081997"; transcript_version "3"; exon_number "24"; gene_name "Zswim8"; gene_source "ensembl"; gene_biotype "protein_coding"; transcript_name "Zswim8-202"; transcript_source "ensembl"; transcript_biotype "protein_coding"; protein_id "ENSRNOP00000075092"; protein_version "1";
15	ensembl	exon	3624363	3624539	0	-	.	gene_id "ENSRNOG00000056617"; gene_version "3"; transcript_id "ENSRNOT00000063831"; transcript_version "6"; exon_number "25"; gene_name "Zswim8"; gene_source "ensembl"; gene_biotype "protein_coding"; transcript_name "Zswim8-201"; transcript_source "ensembl"; transcript_biotype "protein_coding"; exon_id "ENSRNOE00000634969"; exon_version "1";
15	ensembl	CDS	3624363	3624539	0	-	2	gene_id "ENSRNOG00000056617"; gene_version "3"; transcript_id "ENSRNOT00000063831"; transcript_version "6"; exon_number "25"; gene_name "Zswim8"; gene_source "ensembl"; gene_biotype "protein_coding"; transcript_name "Zswim8-201"; transcript_source "ensembl"; transcript_biotype "protein_coding"; protein_id "ENSRNOP00000061490"; protein_version "4";
15	ENSEMBL114_rn	exon	3624363	3624539	9.21260021568853	-	.	gene_id "ENSRNOG00000056617"; transcript_id "ENSRNOG00000056617_tx_3"; exon_id "15_3624363_3624539_-"; exonnum "24"; txlen "6228";
15	ENSEMBL114_rn	exon	3624363	3624539	8.33698051695185	-	.	gene_id "ENSRNOG00000056617"; transcript_id "ENSRNOG00000056617_tx_4"; exon_id "15_3624363_3624539_-"; exonnum "24"; txlen "6252";
15	ensembl	exon	3624631	3624814	0	-	.	gene_id "ENSRNOG00000056617"; gene_version "3"; transcript_id "ENSRNOT00000101173"; transcript_version "2"; exon_number "22"; gene_name "Zswim8"; gene_source "ensembl"; gene_biotype "protein_coding"; transcript_name "Zswim8-203"; transcript_source "ensembl"; transcript_biotype "protein_coding"; exon_id "ENSRNOE00000541540"; exon_version "2"; tag "Ensembl_canonical";
15	ensembl	CDS	3624631	3624814	0	-	0	gene_id "ENSRNOG00000056617"; gene_version "3"; transcript_id "ENSRNOT00000101173"; transcript_version "2"; exon_number "22"; gene_name "Zswim8"; gene_source "ensembl"; gene_biotype "protein_coding"; transcript_name "Zswim8-203"; transcript_source "ensembl"; transcript_biotype "protein_coding"; protein_id "ENSRNOP00000094531"; protein_version "1"; tag "Ensembl_canonical";
15	ENSEMBL114_rn	exon	3624631	3624814	8.33698051695185	-	.	gene_id "ENSRNOG00000056617"; transcript_id "ENSRNOG00000056617_tx_4"; exon_id "15_3624631_3624814_-"; exonnum "23"; txlen "6252";
15	ensembl	exon	3624655	3624814	0	-	.	gene_id "ENSRNOG00000056617"; gene_version "3"; transcript_id "ENSRNOT00000081997"; transcript_version "3"; exon_number "23"; gene_name "Zswim8"; gene_source "ensembl"; gene_biotype "protein_coding"; transcript_name "Zswim8-202"; transcript_source "ensembl"; transcript_biotype "protein_coding"; exon_id "ENSRNOE00000091182"; exon_version "1";
15	ensembl	CDS	3624655	3624814	0	-	0	gene_id "ENSRNOG00000056617"; gene_version "3"; transcript_id "ENSRNOT00000081997"; transcript_version "3"; exon_number "23"; gene_name "Zswim8"; gene_source "ensembl"; gene_biotype "protein_coding"; transcript_name "Zswim8-202"; transcript_source "ensembl"; transcript_biotype "protein_coding"; protein_id "ENSRNOP00000075092"; protein_version "1";
15	ensembl	exon	3624655	3624814	0	-	.	gene_id "ENSRNOG00000056617"; gene_version "3"; transcript_id "ENSRNOT00000063831"; transcript_version "6"; exon_number "24"; gene_name "Zswim8"; gene_source "ensembl"; gene_biotype "protein_coding"; transcript_name "Zswim8-201"; transcript_source "ensembl"; transcript_biotype "protein_coding"; exon_id "ENSRNOE00000091182"; exon_version "1";
15	ensembl	CDS	3624655	3624814	0	-	0	gene_id "ENSRNOG00000056617"; gene_version "3"; transcript_id "ENSRNOT00000063831"; transcript_version "6"; exon_number "24"; gene_name "Zswim8"; gene_source "ensembl"; gene_biotype "protein_coding"; transcript_name "Zswim8-201"; transcript_source "ensembl"; transcript_biotype "protein_coding"; protein_id "ENSRNOP00000061490"; protein_version "4";
15	ENSEMBL114_rn	exon	3624655	3624814	9.21260021568853	-	.	gene_id "ENSRNOG00000056617"; transcript_id "ENSRNOG00000056617_tx_3"; exon_id "15_3624655_3624814_-"; exonnum "23"; txlen "6228";
15	ensembl	exon	3625009	3625497	0	-	.	gene_id "ENSRNOG00000056617"; gene_version "3"; transcript_id "ENSRNOT00000101173"; transcript_version "2"; exon_number "21"; gene_name "Zswim8"; gene_source "ensembl"; gene_biotype "protein_coding"; transcript_name "Zswim8-203"; transcript_source "ensembl"; transcript_biotype "protein_coding"; exon_id "ENSRNOE00000606801"; exon_version "1"; tag "Ensembl_canonical";
15	ensembl	CDS	3625009	3625497	0	-	0	gene_id "ENSRNOG00000056617"; gene_version "3"; transcript_id "ENSRNOT00000101173"; transcript_version "2"; exon_number "21"; gene_name "Zswim8"; gene_source "ensembl"; gene_biotype "protein_coding"; transcript_name "Zswim8-203"; transcript_source "ensembl"; transcript_biotype "protein_coding"; protein_id "ENSRNOP00000094531"; protein_version "1"; tag "Ensembl_canonical";
15	ensembl	exon	3625009	3625497	0	-	.	gene_id "ENSRNOG00000056617"; gene_version "3"; transcript_id "ENSRNOT00000081997"; transcript_version "3"; exon_number "22"; gene_name "Zswim8"; gene_source "ensembl"; gene_biotype "protein_coding"; transcript_name "Zswim8-202"; transcript_source "ensembl"; transcript_biotype "protein_coding"; exon_id "ENSRNOE00000606801"; exon_version "1";
15	ensembl	CDS	3625009	3625497	0	-	0	gene_id "ENSRNOG00000056617"; gene_version "3"; transcript_id "ENSRNOT00000081997"; transcript_version "3"; exon_number "22"; gene_name "Zswim8"; gene_source "ensembl"; gene_biotype "protein_coding"; transcript_name "Zswim8-202"; transcript_source "ensembl"; transcript_biotype "protein_coding"; protein_id "ENSRNOP00000075092"; protein_version "1";
15	ensembl	exon	3625009	3625497	0	-	.	gene_id "ENSRNOG00000056617"; gene_version "3"; transcript_id "ENSRNOT00000063831"; transcript_version "6"; exon_number "23"; gene_name "Zswim8"; gene_source "ensembl"; gene_biotype "protein_coding"; transcript_name "Zswim8-201"; transcript_source "ensembl"; transcript_biotype "protein_coding"; exon_id "ENSRNOE00000606801"; exon_version "1";
15	ensembl	CDS	3625009	3625497	0	-	0	gene_id "ENSRNOG00000056617"; gene_version "3"; transcript_id "ENSRNOT00000063831"; transcript_version "6"; exon_number "23"; gene_name "Zswim8"; gene_source "ensembl"; gene_biotype "protein_coding"; transcript_name "Zswim8-201"; transcript_source "ensembl"; transcript_biotype "protein_coding"; protein_id "ENSRNOP00000061490"; protein_version "4";
15	ENSEMBL114_rn	exon	3625009	3625497	9.21260021568853	-	.	gene_id "ENSRNOG00000056617"; transcript_id "ENSRNOG00000056617_tx_3"; exon_id "15_3625009_3625497_-"; exonnum "22"; txlen "6228";
15	ENSEMBL114_rn	exon	3625009	3625497	8.33698051695185	-	.	gene_id "ENSRNOG00000056617"; transcript_id "ENSRNOG00000056617_tx_4"; exon_id "15_3625009_3625497_-"; exonnum "22"; txlen "6252";
15	ensembl	exon	3626721	3626944	0	-	.	gene_id "ENSRNOG00000056617"; gene_version "3"; transcript_id "ENSRNOT00000101173"; transcript_version "2"; exon_number "20"; gene_name "Zswim8"; gene_source "ensembl"; gene_biotype "protein_coding"; transcript_name "Zswim8-203"; transcript_source "ensembl"; transcript_biotype "protein_coding"; exon_id "ENSRNOE00000602704"; exon_version "1"; tag "Ensembl_canonical";
15	ensembl	CDS	3626721	3626944	0	-	2	gene_id "ENSRNOG00000056617"; gene_version "3"; transcript_id "ENSRNOT00000101173"; transcript_version "2"; exon_number "20"; gene_name "Zswim8"; gene_source "ensembl"; gene_biotype "protein_coding"; transcript_name "Zswim8-203"; transcript_source "ensembl"; transcript_biotype "protein_coding"; protein_id "ENSRNOP00000094531"; protein_version "1"; tag "Ensembl_canonical";
15	ensembl	exon	3626721	3626944	0	-	.	gene_id "ENSRNOG00000056617"; gene_version "3"; transcript_id "ENSRNOT00000081997"; transcript_version "3"; exon_number "21"; gene_name "Zswim8"; gene_source "ensembl"; gene_biotype "protein_coding"; transcript_name "Zswim8-202"; transcript_source "ensembl"; transcript_biotype "protein_coding"; exon_id "ENSRNOE00000602704"; exon_version "1";
15	ensembl	CDS	3626721	3626944	0	-	2	gene_id "ENSRNOG00000056617"; gene_version "3"; transcript_id "ENSRNOT00000081997"; transcript_version "3"; exon_number "21"; gene_name "Zswim8"; gene_source "ensembl"; gene_biotype "protein_coding"; transcript_name "Zswim8-202"; transcript_source "ensembl"; transcript_biotype "protein_coding"; protein_id "ENSRNOP00000075092"; protein_version "1";
15	ensembl	exon	3626721	3626944	0	-	.	gene_id "ENSRNOG00000056617"; gene_version "3"; transcript_id "ENSRNOT00000063831"; transcript_version "6"; exon_number "22"; gene_name "Zswim8"; gene_source "ensembl"; gene_biotype "protein_coding"; transcript_name "Zswim8-201"; transcript_source "ensembl"; transcript_biotype "protein_coding"; exon_id "ENSRNOE00000602704"; exon_version "1";
15	ensembl	CDS	3626721	3626944	0	-	2	gene_id "ENSRNOG00000056617"; gene_version "3"; transcript_id "ENSRNOT00000063831"; transcript_version "6"; exon_number "22"; gene_name "Zswim8"; gene_source "ensembl"; gene_biotype "protein_coding"; transcript_name "Zswim8-201"; transcript_source "ensembl"; transcript_biotype "protein_coding"; protein_id "ENSRNOP00000061490"; protein_version "4";
15	ENSEMBL114_rn	exon	3626721	3626944	9.21260021568853	-	.	gene_id "ENSRNOG00000056617"; transcript_id "ENSRNOG00000056617_tx_3"; exon_id "15_3626721_3626944_-"; exonnum "21"; txlen "6228";
15	ENSEMBL114_rn	exon	3626721	3626944	8.33698051695185	-	.	gene_id "ENSRNOG00000056617"; transcript_id "ENSRNOG00000056617_tx_4"; exon_id "15_3626721_3626944_-"; exonnum "21"; txlen "6252";
15	ensembl	exon	3627086	3627378	0	-	.	gene_id "ENSRNOG00000056617"; gene_version "3"; transcript_id "ENSRNOT00000101173"; transcript_version "2"; exon_number "19"; gene_name "Zswim8"; gene_source "ensembl"; gene_biotype "protein_coding"; transcript_name "Zswim8-203"; transcript_source "ensembl"; transcript_biotype "protein_coding"; exon_id "ENSRNOE00000616703"; exon_version "1"; tag "Ensembl_canonical";
15	ensembl	CDS	3627086	3627378	0	-	1	gene_id "ENSRNOG00000056617"; gene_version "3"; transcript_id "ENSRNOT00000101173"; transcript_version "2"; exon_number "19"; gene_name "Zswim8"; gene_source "ensembl"; gene_biotype "protein_coding"; transcript_name "Zswim8-203"; transcript_source "ensembl"; transcript_biotype "protein_coding"; protein_id "ENSRNOP00000094531"; protein_version "1"; tag "Ensembl_canonical";
15	ensembl	exon	3627086	3627378	0	-	.	gene_id "ENSRNOG00000056617"; gene_version "3"; transcript_id "ENSRNOT00000081997"; transcript_version "3"; exon_number "20"; gene_name "Zswim8"; gene_source "ensembl"; gene_biotype "protein_coding"; transcript_name "Zswim8-202"; transcript_source "ensembl"; transcript_biotype "protein_coding"; exon_id "ENSRNOE00000616703"; exon_version "1";
15	ensembl	CDS	3627086	3627378	0	-	1	gene_id "ENSRNOG00000056617"; gene_version "3"; transcript_id "ENSRNOT00000081997"; transcript_version "3"; exon_number "20"; gene_name "Zswim8"; gene_source "ensembl"; gene_biotype "protein_coding"; transcript_name "Zswim8-202"; transcript_source "ensembl"; transcript_biotype "protein_coding"; protein_id "ENSRNOP00000075092"; protein_version "1";
15	ensembl	exon	3627086	3627378	0	-	.	gene_id "ENSRNOG00000056617"; gene_version "3"; transcript_id "ENSRNOT00000063831"; transcript_version "6"; exon_number "21"; gene_name "Zswim8"; gene_source "ensembl"; gene_biotype "protein_coding"; transcript_name "Zswim8-201"; transcript_source "ensembl"; transcript_biotype "protein_coding"; exon_id "ENSRNOE00000616703"; exon_version "1";
15	ensembl	CDS	3627086	3627378	0	-	1	gene_id "ENSRNOG00000056617"; gene_version "3"; transcript_id "ENSRNOT00000063831"; transcript_version "6"; exon_number "21"; gene_name "Zswim8"; gene_source "ensembl"; gene_biotype "protein_coding"; transcript_name "Zswim8-201"; transcript_source "ensembl"; transcript_biotype "protein_coding"; protein_id "ENSRNOP00000061490"; protein_version "4";
15	ENSEMBL114_rn	exon	3627086	3627378	9.21260021568853	-	.	gene_id "ENSRNOG00000056617"; transcript_id "ENSRNOG00000056617_tx_3"; exon_id "15_3627086_3627378_-"; exonnum "20"; txlen "6228";
15	ENSEMBL114_rn	exon	3627086	3627378	8.33698051695185	-	.	gene_id "ENSRNOG00000056617"; transcript_id "ENSRNOG00000056617_tx_4"; exon_id "15_3627086_3627378_-"; exonnum "20"; txlen "6252";
15	ensembl	exon	3627540	3627768	0	-	.	gene_id "ENSRNOG00000056617"; gene_version "3"; transcript_id "ENSRNOT00000101173"; transcript_version "2"; exon_number "18"; gene_name "Zswim8"; gene_source "ensembl"; gene_biotype "protein_coding"; transcript_name "Zswim8-203"; transcript_source "ensembl"; transcript_biotype "protein_coding"; exon_id "ENSRNOE00000612726"; exon_version "1"; tag "Ensembl_canonical";
15	ensembl	CDS	3627540	3627768	0	-	2	gene_id "ENSRNOG00000056617"; gene_version "3"; transcript_id "ENSRNOT00000101173"; transcript_version "2"; exon_number "18"; gene_name "Zswim8"; gene_source "ensembl"; gene_biotype "protein_coding"; transcript_name "Zswim8-203"; transcript_source "ensembl"; transcript_biotype "protein_coding"; protein_id "ENSRNOP00000094531"; protein_version "1"; tag "Ensembl_canonical";
15	ensembl	exon	3627540	3627768	0	-	.	gene_id "ENSRNOG00000056617"; gene_version "3"; transcript_id "ENSRNOT00000081997"; transcript_version "3"; exon_number "19"; gene_name "Zswim8"; gene_source "ensembl"; gene_biotype "protein_coding"; transcript_name "Zswim8-202"; transcript_source "ensembl"; transcript_biotype "protein_coding"; exon_id "ENSRNOE00000612726"; exon_version "1";
15	ensembl	CDS	3627540	3627768	0	-	2	gene_id "ENSRNOG00000056617"; gene_version "3"; transcript_id "ENSRNOT00000081997"; transcript_version "3"; exon_number "19"; gene_name "Zswim8"; gene_source "ensembl"; gene_biotype "protein_coding"; transcript_name "Zswim8-202"; transcript_source "ensembl"; transcript_biotype "protein_coding"; protein_id "ENSRNOP00000075092"; protein_version "1";
15	ensembl	exon	3627540	3627768	0	-	.	gene_id "ENSRNOG00000056617"; gene_version "3"; transcript_id "ENSRNOT00000063831"; transcript_version "6"; exon_number "20"; gene_name "Zswim8"; gene_source "ensembl"; gene_biotype "protein_coding"; transcript_name "Zswim8-201"; transcript_source "ensembl"; transcript_biotype "protein_coding"; exon_id "ENSRNOE00000612726"; exon_version "1";
15	ensembl	CDS	3627540	3627768	0	-	2	gene_id "ENSRNOG00000056617"; gene_version "3"; transcript_id "ENSRNOT00000063831"; transcript_version "6"; exon_number "20"; gene_name "Zswim8"; gene_source "ensembl"; gene_biotype "protein_coding"; transcript_name "Zswim8-201"; transcript_source "ensembl"; transcript_biotype "protein_coding"; protein_id "ENSRNOP00000061490"; protein_version "4";
15	ENSEMBL114_rn	exon	3627540	3627768	9.21260021568853	-	.	gene_id "ENSRNOG00000056617"; transcript_id "ENSRNOG00000056617_tx_3"; exon_id "15_3627540_3627768_-"; exonnum "19"; txlen "6228";
15	ENSEMBL114_rn	exon	3627540	3627768	8.33698051695185	-	.	gene_id "ENSRNOG00000056617"; transcript_id "ENSRNOG00000056617_tx_4"; exon_id "15_3627540_3627768_-"; exonnum "19"; txlen "6252";
15	ensembl	exon	3627847	3627978	0	-	.	gene_id "ENSRNOG00000056617"; gene_version "3"; transcript_id "ENSRNOT00000063831"; transcript_version "6"; exon_number "19"; gene_name "Zswim8"; gene_source "ensembl"; gene_biotype "protein_coding"; transcript_name "Zswim8-201"; transcript_source "ensembl"; transcript_biotype "protein_coding"; exon_id "ENSRNOE00000090815"; exon_version "3";
15	ensembl	CDS	3627847	3627978	0	-	2	gene_id "ENSRNOG00000056617"; gene_version "3"; transcript_id "ENSRNOT00000063831"; transcript_version "6"; exon_number "19"; gene_name "Zswim8"; gene_source "ensembl"; gene_biotype "protein_coding"; transcript_name "Zswim8-201"; transcript_source "ensembl"; transcript_biotype "protein_coding"; protein_id "ENSRNOP00000061490"; protein_version "4";
15	ensembl	exon	3627847	3628005	0	-	.	gene_id "ENSRNOG00000056617"; gene_version "3"; transcript_id "ENSRNOT00000101173"; transcript_version "2"; exon_number "17"; gene_name "Zswim8"; gene_source "ensembl"; gene_biotype "protein_coding"; transcript_name "Zswim8-203"; transcript_source "ensembl"; transcript_biotype "protein_coding"; exon_id "ENSRNOE00000572279"; exon_version "1"; tag "Ensembl_canonical";
15	ensembl	CDS	3627847	3628005	0	-	2	gene_id "ENSRNOG00000056617"; gene_version "3"; transcript_id "ENSRNOT00000101173"; transcript_version "2"; exon_number "17"; gene_name "Zswim8"; gene_source "ensembl"; gene_biotype "protein_coding"; transcript_name "Zswim8-203"; transcript_source "ensembl"; transcript_biotype "protein_coding"; protein_id "ENSRNOP00000094531"; protein_version "1"; tag "Ensembl_canonical";
15	ensembl	exon	3627847	3628005	0	-	.	gene_id "ENSRNOG00000056617"; gene_version "3"; transcript_id "ENSRNOT00000081997"; transcript_version "3"; exon_number "18"; gene_name "Zswim8"; gene_source "ensembl"; gene_biotype "protein_coding"; transcript_name "Zswim8-202"; transcript_source "ensembl"; transcript_biotype "protein_coding"; exon_id "ENSRNOE00000572279"; exon_version "1";
15	ensembl	CDS	3627847	3628005	0	-	2	gene_id "ENSRNOG00000056617"; gene_version "3"; transcript_id "ENSRNOT00000081997"; transcript_version "3"; exon_number "18"; gene_name "Zswim8"; gene_source "ensembl"; gene_biotype "protein_coding"; transcript_name "Zswim8-202"; transcript_source "ensembl"; transcript_biotype "protein_coding"; protein_id "ENSRNOP00000075092"; protein_version "1";
15	ENSEMBL114_rn	exon	3627847	3628005	9.21260021568853	-	.	gene_id "ENSRNOG00000056617"; transcript_id "ENSRNOG00000056617_tx_3"; exon_id "15_3627847_3628005_-"; exonnum "18"; txlen "6228";
15	ENSEMBL114_rn	exon	3627847	3628005	8.33698051695185	-	.	gene_id "ENSRNOG00000056617"; transcript_id "ENSRNOG00000056617_tx_4"; exon_id "15_3627847_3628005_-"; exonnum "18"; txlen "6252";
15	ensembl	exon	3628027	3628052	0	-	.	gene_id "ENSRNOG00000056617"; gene_version "3"; transcript_id "ENSRNOT00000063831"; transcript_version "6"; exon_number "18"; gene_name "Zswim8"; gene_source "ensembl"; gene_biotype "protein_coding"; transcript_name "Zswim8-201"; transcript_source "ensembl"; transcript_biotype "protein_coding"; exon_id "ENSRNOE00000603086"; exon_version "1";
15	ensembl	CDS	3628027	3628052	0	-	1	gene_id "ENSRNOG00000056617"; gene_version "3"; transcript_id "ENSRNOT00000063831"; transcript_version "6"; exon_number "18"; gene_name "Zswim8"; gene_source "ensembl"; gene_biotype "protein_coding"; transcript_name "Zswim8-201"; transcript_source "ensembl"; transcript_biotype "protein_coding"; protein_id "ENSRNOP00000061490"; protein_version "4";
15	ensembl	exon	3628096	3628336	0	-	.	gene_id "ENSRNOG00000056617"; gene_version "3"; transcript_id "ENSRNOT00000101173"; transcript_version "2"; exon_number "16"; gene_name "Zswim8"; gene_source "ensembl"; gene_biotype "protein_coding"; transcript_name "Zswim8-203"; transcript_source "ensembl"; transcript_biotype "protein_coding"; exon_id "ENSRNOE00000516911"; exon_version "1"; tag "Ensembl_canonical";
15	ensembl	CDS	3628096	3628336	0	-	0	gene_id "ENSRNOG00000056617"; gene_version "3"; transcript_id "ENSRNOT00000101173"; transcript_version "2"; exon_number "16"; gene_name "Zswim8"; gene_source "ensembl"; gene_biotype "protein_coding"; transcript_name "Zswim8-203"; transcript_source "ensembl"; transcript_biotype "protein_coding"; protein_id "ENSRNOP00000094531"; protein_version "1"; tag "Ensembl_canonical";
15	ensembl	exon	3628096	3628336	0	-	.	gene_id "ENSRNOG00000056617"; gene_version "3"; transcript_id "ENSRNOT00000081997"; transcript_version "3"; exon_number "17"; gene_name "Zswim8"; gene_source "ensembl"; gene_biotype "protein_coding"; transcript_name "Zswim8-202"; transcript_source "ensembl"; transcript_biotype "protein_coding"; exon_id "ENSRNOE00000516911"; exon_version "1";
15	ensembl	CDS	3628096	3628336	0	-	0	gene_id "ENSRNOG00000056617"; gene_version "3"; transcript_id "ENSRNOT00000081997"; transcript_version "3"; exon_number "17"; gene_name "Zswim8"; gene_source "ensembl"; gene_biotype "protein_coding"; transcript_name "Zswim8-202"; transcript_source "ensembl"; transcript_biotype "protein_coding"; protein_id "ENSRNOP00000075092"; protein_version "1";
15	ENSEMBL114_rn	exon	3628096	3628336	9.21260021568853	-	.	gene_id "ENSRNOG00000056617"; transcript_id "ENSRNOG00000056617_tx_3"; exon_id "15_3628096_3628336_-"; exonnum "17"; txlen "6228";
15	ENSEMBL114_rn	exon	3628096	3628336	8.33698051695185	-	.	gene_id "ENSRNOG00000056617"; transcript_id "ENSRNOG00000056617_tx_4"; exon_id "15_3628096_3628336_-"; exonnum "17"; txlen "6252";
15	ensembl	exon	3628101	3628336	0	-	.	gene_id "ENSRNOG00000056617"; gene_version "3"; transcript_id "ENSRNOT00000063831"; transcript_version "6"; exon_number "17"; gene_name "Zswim8"; gene_source "ensembl"; gene_biotype "protein_coding"; transcript_name "Zswim8-201"; transcript_source "ensembl"; transcript_biotype "protein_coding"; exon_id "ENSRNOE00000238965"; exon_version "2";
15	ensembl	CDS	3628101	3628336	0	-	0	gene_id "ENSRNOG00000056617"; gene_version "3"; transcript_id "ENSRNOT00000063831"; transcript_version "6"; exon_number "17"; gene_name "Zswim8"; gene_source "ensembl"; gene_biotype "protein_coding"; transcript_name "Zswim8-201"; transcript_source "ensembl"; transcript_biotype "protein_coding"; protein_id "ENSRNOP00000061490"; protein_version "4";
15	sraer114_mid	exon	3628503	3628602	9.21260021568853	-	.	gene_id "ENSRNOG00000056617"; transcript_id "ENSRNOG00000056617_tx_3"; exon_id "15_3628503_3628602_-"; exonnum "16"; txlen "6228";
15	sraer114_mid	exon	3628503	3628602	8.33698051695185	-	.	gene_id "ENSRNOG00000056617"; transcript_id "ENSRNOG00000056617_tx_4"; exon_id "15_3628503_3628602_-"; exonnum "16"; txlen "6252";
15	ensembl	exon	3628771	3628895	0	-	.	gene_id "ENSRNOG00000056617"; gene_version "3"; transcript_id "ENSRNOT00000101173"; transcript_version "2"; exon_number "15"; gene_name "Zswim8"; gene_source "ensembl"; gene_biotype "protein_coding"; transcript_name "Zswim8-203"; transcript_source "ensembl"; transcript_biotype "protein_coding"; exon_id "ENSRNOE00000660311"; exon_version "1"; tag "Ensembl_canonical";
15	ensembl	CDS	3628771	3628895	0	-	2	gene_id "ENSRNOG00000056617"; gene_version "3"; transcript_id "ENSRNOT00000101173"; transcript_version "2"; exon_number "15"; gene_name "Zswim8"; gene_source "ensembl"; gene_biotype "protein_coding"; transcript_name "Zswim8-203"; transcript_source "ensembl"; transcript_biotype "protein_coding"; protein_id "ENSRNOP00000094531"; protein_version "1"; tag "Ensembl_canonical";
15	ensembl	exon	3628771	3628895	0	-	.	gene_id "ENSRNOG00000056617"; gene_version "3"; transcript_id "ENSRNOT00000081997"; transcript_version "3"; exon_number "16"; gene_name "Zswim8"; gene_source "ensembl"; gene_biotype "protein_coding"; transcript_name "Zswim8-202"; transcript_source "ensembl"; transcript_biotype "protein_coding"; exon_id "ENSRNOE00000660311"; exon_version "1";
15	ensembl	CDS	3628771	3628895	0	-	2	gene_id "ENSRNOG00000056617"; gene_version "3"; transcript_id "ENSRNOT00000081997"; transcript_version "3"; exon_number "16"; gene_name "Zswim8"; gene_source "ensembl"; gene_biotype "protein_coding"; transcript_name "Zswim8-202"; transcript_source "ensembl"; transcript_biotype "protein_coding"; protein_id "ENSRNOP00000075092"; protein_version "1";
15	ensembl	exon	3628771	3628895	0	-	.	gene_id "ENSRNOG00000056617"; gene_version "3"; transcript_id "ENSRNOT00000063831"; transcript_version "6"; exon_number "16"; gene_name "Zswim8"; gene_source "ensembl"; gene_biotype "protein_coding"; transcript_name "Zswim8-201"; transcript_source "ensembl"; transcript_biotype "protein_coding"; exon_id "ENSRNOE00000660311"; exon_version "1";
15	ensembl	CDS	3628771	3628895	0	-	2	gene_id "ENSRNOG00000056617"; gene_version "3"; transcript_id "ENSRNOT00000063831"; transcript_version "6"; exon_number "16"; gene_name "Zswim8"; gene_source "ensembl"; gene_biotype "protein_coding"; transcript_name "Zswim8-201"; transcript_source "ensembl"; transcript_biotype "protein_coding"; protein_id "ENSRNOP00000061490"; protein_version "4";
15	ENSEMBL114_rn	exon	3628771	3628895	9.21260021568853	-	.	gene_id "ENSRNOG00000056617"; transcript_id "ENSRNOG00000056617_tx_3"; exon_id "15_3628771_3628895_-"; exonnum "15"; txlen "6228";
15	ENSEMBL114_rn	exon	3628771	3628895	8.33698051695185	-	.	gene_id "ENSRNOG00000056617"; transcript_id "ENSRNOG00000056617_tx_4"; exon_id "15_3628771_3628895_-"; exonnum "15"; txlen "6252";
15	ensembl	exon	3629692	3629790	0	-	.	gene_id "ENSRNOG00000056617"; gene_version "3"; transcript_id "ENSRNOT00000101173"; transcript_version "2"; exon_number "14"; gene_name "Zswim8"; gene_source "ensembl"; gene_biotype "protein_coding"; transcript_name "Zswim8-203"; transcript_source "ensembl"; transcript_biotype "protein_coding"; exon_id "ENSRNOE00000612235"; exon_version "1"; tag "Ensembl_canonical";
15	ensembl	CDS	3629692	3629790	0	-	2	gene_id "ENSRNOG00000056617"; gene_version "3"; transcript_id "ENSRNOT00000101173"; transcript_version "2"; exon_number "14"; gene_name "Zswim8"; gene_source "ensembl"; gene_biotype "protein_coding"; transcript_name "Zswim8-203"; transcript_source "ensembl"; transcript_biotype "protein_coding"; protein_id "ENSRNOP00000094531"; protein_version "1"; tag "Ensembl_canonical";
15	ensembl	exon	3629692	3629790	0	-	.	gene_id "ENSRNOG00000056617"; gene_version "3"; transcript_id "ENSRNOT00000081997"; transcript_version "3"; exon_number "15"; gene_name "Zswim8"; gene_source "ensembl"; gene_biotype "protein_coding"; transcript_name "Zswim8-202"; transcript_source "ensembl"; transcript_biotype "protein_coding"; exon_id "ENSRNOE00000612235"; exon_version "1";
15	ensembl	CDS	3629692	3629790	0	-	2	gene_id "ENSRNOG00000056617"; gene_version "3"; transcript_id "ENSRNOT00000081997"; transcript_version "3"; exon_number "15"; gene_name "Zswim8"; gene_source "ensembl"; gene_biotype "protein_coding"; transcript_name "Zswim8-202"; transcript_source "ensembl"; transcript_biotype "protein_coding"; protein_id "ENSRNOP00000075092"; protein_version "1";
15	ensembl	exon	3629692	3629790	0	-	.	gene_id "ENSRNOG00000056617"; gene_version "3"; transcript_id "ENSRNOT00000063831"; transcript_version "6"; exon_number "15"; gene_name "Zswim8"; gene_source "ensembl"; gene_biotype "protein_coding"; transcript_name "Zswim8-201"; transcript_source "ensembl"; transcript_biotype "protein_coding"; exon_id "ENSRNOE00000612235"; exon_version "1";
15	ensembl	CDS	3629692	3629790	0	-	2	gene_id "ENSRNOG00000056617"; gene_version "3"; transcript_id "ENSRNOT00000063831"; transcript_version "6"; exon_number "15"; gene_name "Zswim8"; gene_source "ensembl"; gene_biotype "protein_coding"; transcript_name "Zswim8-201"; transcript_source "ensembl"; transcript_biotype "protein_coding"; protein_id "ENSRNOP00000061490"; protein_version "4";
15	ENSEMBL114_rn	exon	3629692	3629790	9.21260021568853	-	.	gene_id "ENSRNOG00000056617"; transcript_id "ENSRNOG00000056617_tx_3"; exon_id "15_3629692_3629790_-"; exonnum "14"; txlen "6228";
15	ENSEMBL114_rn	exon	3629692	3629790	8.33698051695185	-	.	gene_id "ENSRNOG00000056617"; transcript_id "ENSRNOG00000056617_tx_4"; exon_id "15_3629692_3629790_-"; exonnum "14"; txlen "6252";
15	ensembl	exon	3630002	3630185	0	-	.	gene_id "ENSRNOG00000056617"; gene_version "3"; transcript_id "ENSRNOT00000101173"; transcript_version "2"; exon_number "13"; gene_name "Zswim8"; gene_source "ensembl"; gene_biotype "protein_coding"; transcript_name "Zswim8-203"; transcript_source "ensembl"; transcript_biotype "protein_coding"; exon_id "ENSRNOE00000629850"; exon_version "1"; tag "Ensembl_canonical";
15	ensembl	CDS	3630002	3630185	0	-	0	gene_id "ENSRNOG00000056617"; gene_version "3"; transcript_id "ENSRNOT00000101173"; transcript_version "2"; exon_number "13"; gene_name "Zswim8"; gene_source "ensembl"; gene_biotype "protein_coding"; transcript_name "Zswim8-203"; transcript_source "ensembl"; transcript_biotype "protein_coding"; protein_id "ENSRNOP00000094531"; protein_version "1"; tag "Ensembl_canonical";
15	ensembl	exon	3630002	3630185	0	-	.	gene_id "ENSRNOG00000056617"; gene_version "3"; transcript_id "ENSRNOT00000081997"; transcript_version "3"; exon_number "14"; gene_name "Zswim8"; gene_source "ensembl"; gene_biotype "protein_coding"; transcript_name "Zswim8-202"; transcript_source "ensembl"; transcript_biotype "protein_coding"; exon_id "ENSRNOE00000629850"; exon_version "1";
15	ensembl	CDS	3630002	3630185	0	-	0	gene_id "ENSRNOG00000056617"; gene_version "3"; transcript_id "ENSRNOT00000081997"; transcript_version "3"; exon_number "14"; gene_name "Zswim8"; gene_source "ensembl"; gene_biotype "protein_coding"; transcript_name "Zswim8-202"; transcript_source "ensembl"; transcript_biotype "protein_coding"; protein_id "ENSRNOP00000075092"; protein_version "1";
15	ensembl	exon	3630002	3630185	0	-	.	gene_id "ENSRNOG00000056617"; gene_version "3"; transcript_id "ENSRNOT00000063831"; transcript_version "6"; exon_number "14"; gene_name "Zswim8"; gene_source "ensembl"; gene_biotype "protein_coding"; transcript_name "Zswim8-201"; transcript_source "ensembl"; transcript_biotype "protein_coding"; exon_id "ENSRNOE00000629850"; exon_version "1";
15	ensembl	CDS	3630002	3630185	0	-	0	gene_id "ENSRNOG00000056617"; gene_version "3"; transcript_id "ENSRNOT00000063831"; transcript_version "6"; exon_number "14"; gene_name "Zswim8"; gene_source "ensembl"; gene_biotype "protein_coding"; transcript_name "Zswim8-201"; transcript_source "ensembl"; transcript_biotype "protein_coding"; protein_id "ENSRNOP00000061490"; protein_version "4";
15	ENSEMBL114_rn	exon	3630002	3630185	9.21260021568853	-	.	gene_id "ENSRNOG00000056617"; transcript_id "ENSRNOG00000056617_tx_3"; exon_id "15_3630002_3630185_-"; exonnum "13"; txlen "6228";
15	ENSEMBL114_rn	exon	3630002	3630185	8.33698051695185	-	.	gene_id "ENSRNOG00000056617"; transcript_id "ENSRNOG00000056617_tx_4"; exon_id "15_3630002_3630185_-"; exonnum "13"; txlen "6252";
15	ensembl	exon	3630316	3630495	0	-	.	gene_id "ENSRNOG00000056617"; gene_version "3"; transcript_id "ENSRNOT00000101173"; transcript_version "2"; exon_number "12"; gene_name "Zswim8"; gene_source "ensembl"; gene_biotype "protein_coding"; transcript_name "Zswim8-203"; transcript_source "ensembl"; transcript_biotype "protein_coding"; exon_id "ENSRNOE00000630136"; exon_version "1"; tag "Ensembl_canonical";
15	ensembl	CDS	3630316	3630495	0	-	0	gene_id "ENSRNOG00000056617"; gene_version "3"; transcript_id "ENSRNOT00000101173"; transcript_version "2"; exon_number "12"; gene_name "Zswim8"; gene_source "ensembl"; gene_biotype "protein_coding"; transcript_name "Zswim8-203"; transcript_source "ensembl"; transcript_biotype "protein_coding"; protein_id "ENSRNOP00000094531"; protein_version "1"; tag "Ensembl_canonical";
15	ensembl	exon	3630316	3630495	0	-	.	gene_id "ENSRNOG00000056617"; gene_version "3"; transcript_id "ENSRNOT00000081997"; transcript_version "3"; exon_number "13"; gene_name "Zswim8"; gene_source "ensembl"; gene_biotype "protein_coding"; transcript_name "Zswim8-202"; transcript_source "ensembl"; transcript_biotype "protein_coding"; exon_id "ENSRNOE00000630136"; exon_version "1";
15	ensembl	CDS	3630316	3630495	0	-	0	gene_id "ENSRNOG00000056617"; gene_version "3"; transcript_id "ENSRNOT00000081997"; transcript_version "3"; exon_number "13"; gene_name "Zswim8"; gene_source "ensembl"; gene_biotype "protein_coding"; transcript_name "Zswim8-202"; transcript_source "ensembl"; transcript_biotype "protein_coding"; protein_id "ENSRNOP00000075092"; protein_version "1";
15	ensembl	exon	3630316	3630495	0	-	.	gene_id "ENSRNOG00000056617"; gene_version "3"; transcript_id "ENSRNOT00000063831"; transcript_version "6"; exon_number "13"; gene_name "Zswim8"; gene_source "ensembl"; gene_biotype "protein_coding"; transcript_name "Zswim8-201"; transcript_source "ensembl"; transcript_biotype "protein_coding"; exon_id "ENSRNOE00000630136"; exon_version "1";
15	ensembl	CDS	3630316	3630495	0	-	0	gene_id "ENSRNOG00000056617"; gene_version "3"; transcript_id "ENSRNOT00000063831"; transcript_version "6"; exon_number "13"; gene_name "Zswim8"; gene_source "ensembl"; gene_biotype "protein_coding"; transcript_name "Zswim8-201"; transcript_source "ensembl"; transcript_biotype "protein_coding"; protein_id "ENSRNOP00000061490"; protein_version "4";
15	ENSEMBL114_rn	exon	3630316	3630495	9.21260021568853	-	.	gene_id "ENSRNOG00000056617"; transcript_id "ENSRNOG00000056617_tx_3"; exon_id "15_3630316_3630495_-"; exonnum "12"; txlen "6228";
15	ENSEMBL114_rn	exon	3630316	3630495	8.33698051695185	-	.	gene_id "ENSRNOG00000056617"; transcript_id "ENSRNOG00000056617_tx_4"; exon_id "15_3630316_3630495_-"; exonnum "12"; txlen "6252";
15	ensembl	exon	3630633	3630764	0	-	.	gene_id "ENSRNOG00000056617"; gene_version "3"; transcript_id "ENSRNOT00000101173"; transcript_version "2"; exon_number "11"; gene_name "Zswim8"; gene_source "ensembl"; gene_biotype "protein_coding"; transcript_name "Zswim8-203"; transcript_source "ensembl"; transcript_biotype "protein_coding"; exon_id "ENSRNOE00000628673"; exon_version "1"; tag "Ensembl_canonical";
15	ensembl	CDS	3630633	3630764	0	-	0	gene_id "ENSRNOG00000056617"; gene_version "3"; transcript_id "ENSRNOT00000101173"; transcript_version "2"; exon_number "11"; gene_name "Zswim8"; gene_source "ensembl"; gene_biotype "protein_coding"; transcript_name "Zswim8-203"; transcript_source "ensembl"; transcript_biotype "protein_coding"; protein_id "ENSRNOP00000094531"; protein_version "1"; tag "Ensembl_canonical";
15	ensembl	exon	3630633	3630764	0	-	.	gene_id "ENSRNOG00000056617"; gene_version "3"; transcript_id "ENSRNOT00000081997"; transcript_version "3"; exon_number "12"; gene_name "Zswim8"; gene_source "ensembl"; gene_biotype "protein_coding"; transcript_name "Zswim8-202"; transcript_source "ensembl"; transcript_biotype "protein_coding"; exon_id "ENSRNOE00000628673"; exon_version "1";
15	ensembl	CDS	3630633	3630764	0	-	0	gene_id "ENSRNOG00000056617"; gene_version "3"; transcript_id "ENSRNOT00000081997"; transcript_version "3"; exon_number "12"; gene_name "Zswim8"; gene_source "ensembl"; gene_biotype "protein_coding"; transcript_name "Zswim8-202"; transcript_source "ensembl"; transcript_biotype "protein_coding"; protein_id "ENSRNOP00000075092"; protein_version "1";
15	ensembl	exon	3630633	3630764	0	-	.	gene_id "ENSRNOG00000056617"; gene_version "3"; transcript_id "ENSRNOT00000063831"; transcript_version "6"; exon_number "12"; gene_name "Zswim8"; gene_source "ensembl"; gene_biotype "protein_coding"; transcript_name "Zswim8-201"; transcript_source "ensembl"; transcript_biotype "protein_coding"; exon_id "ENSRNOE00000628673"; exon_version "1";
15	ensembl	CDS	3630633	3630764	0	-	0	gene_id "ENSRNOG00000056617"; gene_version "3"; transcript_id "ENSRNOT00000063831"; transcript_version "6"; exon_number "12"; gene_name "Zswim8"; gene_source "ensembl"; gene_biotype "protein_coding"; transcript_name "Zswim8-201"; transcript_source "ensembl"; transcript_biotype "protein_coding"; protein_id "ENSRNOP00000061490"; protein_version "4";
15	ENSEMBL114_rn	exon	3630633	3630764	9.21260021568853	-	.	gene_id "ENSRNOG00000056617"; transcript_id "ENSRNOG00000056617_tx_3"; exon_id "15_3630633_3630764_-"; exonnum "11"; txlen "6228";
15	ENSEMBL114_rn	exon	3630633	3630764	8.33698051695185	-	.	gene_id "ENSRNOG00000056617"; transcript_id "ENSRNOG00000056617_tx_4"; exon_id "15_3630633_3630764_-"; exonnum "11"; txlen "6252";
15	ensembl	exon	3631707	3631903	0	-	.	gene_id "ENSRNOG00000056617"; gene_version "3"; transcript_id "ENSRNOT00000081997"; transcript_version "3"; exon_number "11"; gene_name "Zswim8"; gene_source "ensembl"; gene_biotype "protein_coding"; transcript_name "Zswim8-202"; transcript_source "ensembl"; transcript_biotype "protein_coding"; exon_id "ENSRNOE00000635088"; exon_version "1";
15	ensembl	CDS	3631707	3631903	0	-	2	gene_id "ENSRNOG00000056617"; gene_version "3"; transcript_id "ENSRNOT00000081997"; transcript_version "3"; exon_number "11"; gene_name "Zswim8"; gene_source "ensembl"; gene_biotype "protein_coding"; transcript_name "Zswim8-202"; transcript_source "ensembl"; transcript_biotype "protein_coding"; protein_id "ENSRNOP00000075092"; protein_version "1";
15	ensembl	exon	3631707	3631903	0	-	.	gene_id "ENSRNOG00000056617"; gene_version "3"; transcript_id "ENSRNOT00000063831"; transcript_version "6"; exon_number "11"; gene_name "Zswim8"; gene_source "ensembl"; gene_biotype "protein_coding"; transcript_name "Zswim8-201"; transcript_source "ensembl"; transcript_biotype "protein_coding"; exon_id "ENSRNOE00000635088"; exon_version "1";
15	ensembl	CDS	3631707	3631903	0	-	2	gene_id "ENSRNOG00000056617"; gene_version "3"; transcript_id "ENSRNOT00000063831"; transcript_version "6"; exon_number "11"; gene_name "Zswim8"; gene_source "ensembl"; gene_biotype "protein_coding"; transcript_name "Zswim8-201"; transcript_source "ensembl"; transcript_biotype "protein_coding"; protein_id "ENSRNOP00000061490"; protein_version "4";
15	ensembl	exon	3631707	3632688	0	-	.	gene_id "ENSRNOG00000056617"; gene_version "3"; transcript_id "ENSRNOT00000101173"; transcript_version "2"; exon_number "10"; gene_name "Zswim8"; gene_source "ensembl"; gene_biotype "protein_coding"; transcript_name "Zswim8-203"; transcript_source "ensembl"; transcript_biotype "protein_coding"; exon_id "ENSRNOE00000088133"; exon_version "5"; tag "Ensembl_canonical";
15	ensembl	CDS	3631707	3632688	0	-	1	gene_id "ENSRNOG00000056617"; gene_version "3"; transcript_id "ENSRNOT00000101173"; transcript_version "2"; exon_number "10"; gene_name "Zswim8"; gene_source "ensembl"; gene_biotype "protein_coding"; transcript_name "Zswim8-203"; transcript_source "ensembl"; transcript_biotype "protein_coding"; protein_id "ENSRNOP00000094531"; protein_version "1"; tag "Ensembl_canonical";
15	ENSEMBL114_rn	exon	3631707	3632688	9.21260021568853	-	.	gene_id "ENSRNOG00000056617"; transcript_id "ENSRNOG00000056617_tx_3"; exon_id "15_3631707_3632688_-"; exonnum "10"; txlen "6228";
15	ENSEMBL114_rn	exon	3631707	3632688	8.33698051695185	-	.	gene_id "ENSRNOG00000056617"; transcript_id "ENSRNOG00000056617_tx_4"; exon_id "15_3631707_3632688_-"; exonnum "10"; txlen "6252";
15	ensembl	exon	3632006	3632688	0	-	.	gene_id "ENSRNOG00000056617"; gene_version "3"; transcript_id "ENSRNOT00000081997"; transcript_version "3"; exon_number "10"; gene_name "Zswim8"; gene_source "ensembl"; gene_biotype "protein_coding"; transcript_name "Zswim8-202"; transcript_source "ensembl"; transcript_biotype "protein_coding"; exon_id "ENSRNOE00000443934"; exon_version "1";
15	ensembl	CDS	3632006	3632688	0	-	1	gene_id "ENSRNOG00000056617"; gene_version "3"; transcript_id "ENSRNOT00000081997"; transcript_version "3"; exon_number "10"; gene_name "Zswim8"; gene_source "ensembl"; gene_biotype "protein_coding"; transcript_name "Zswim8-202"; transcript_source "ensembl"; transcript_biotype "protein_coding"; protein_id "ENSRNOP00000075092"; protein_version "1";
15	ensembl	exon	3632006	3632688	0	-	.	gene_id "ENSRNOG00000056617"; gene_version "3"; transcript_id "ENSRNOT00000063831"; transcript_version "6"; exon_number "10"; gene_name "Zswim8"; gene_source "ensembl"; gene_biotype "protein_coding"; transcript_name "Zswim8-201"; transcript_source "ensembl"; transcript_biotype "protein_coding"; exon_id "ENSRNOE00000443934"; exon_version "1";
15	ensembl	CDS	3632006	3632688	0	-	1	gene_id "ENSRNOG00000056617"; gene_version "3"; transcript_id "ENSRNOT00000063831"; transcript_version "6"; exon_number "10"; gene_name "Zswim8"; gene_source "ensembl"; gene_biotype "protein_coding"; transcript_name "Zswim8-201"; transcript_source "ensembl"; transcript_biotype "protein_coding"; protein_id "ENSRNOP00000061490"; protein_version "4";
15	ensembl	exon	3633050	3633225	0	-	.	gene_id "ENSRNOG00000056617"; gene_version "3"; transcript_id "ENSRNOT00000101173"; transcript_version "2"; exon_number "9"; gene_name "Zswim8"; gene_source "ensembl"; gene_biotype "protein_coding"; transcript_name "Zswim8-203"; transcript_source "ensembl"; transcript_biotype "protein_coding"; exon_id "ENSRNOE00000662014"; exon_version "1"; tag "Ensembl_canonical";
15	ensembl	CDS	3633050	3633225	0	-	0	gene_id "ENSRNOG00000056617"; gene_version "3"; transcript_id "ENSRNOT00000101173"; transcript_version "2"; exon_number "9"; gene_name "Zswim8"; gene_source "ensembl"; gene_biotype "protein_coding"; transcript_name "Zswim8-203"; transcript_source "ensembl"; transcript_biotype "protein_coding"; protein_id "ENSRNOP00000094531"; protein_version "1"; tag "Ensembl_canonical";
15	ensembl	exon	3633050	3633225	0	-	.	gene_id "ENSRNOG00000056617"; gene_version "3"; transcript_id "ENSRNOT00000081997"; transcript_version "3"; exon_number "9"; gene_name "Zswim8"; gene_source "ensembl"; gene_biotype "protein_coding"; transcript_name "Zswim8-202"; transcript_source "ensembl"; transcript_biotype "protein_coding"; exon_id "ENSRNOE00000662014"; exon_version "1";
15	ensembl	CDS	3633050	3633225	0	-	0	gene_id "ENSRNOG00000056617"; gene_version "3"; transcript_id "ENSRNOT00000081997"; transcript_version "3"; exon_number "9"; gene_name "Zswim8"; gene_source "ensembl"; gene_biotype "protein_coding"; transcript_name "Zswim8-202"; transcript_source "ensembl"; transcript_biotype "protein_coding"; protein_id "ENSRNOP00000075092"; protein_version "1";
15	ensembl	exon	3633050	3633225	0	-	.	gene_id "ENSRNOG00000056617"; gene_version "3"; transcript_id "ENSRNOT00000063831"; transcript_version "6"; exon_number "9"; gene_name "Zswim8"; gene_source "ensembl"; gene_biotype "protein_coding"; transcript_name "Zswim8-201"; transcript_source "ensembl"; transcript_biotype "protein_coding"; exon_id "ENSRNOE00000662014"; exon_version "1";
15	ensembl	CDS	3633050	3633225	0	-	0	gene_id "ENSRNOG00000056617"; gene_version "3"; transcript_id "ENSRNOT00000063831"; transcript_version "6"; exon_number "9"; gene_name "Zswim8"; gene_source "ensembl"; gene_biotype "protein_coding"; transcript_name "Zswim8-201"; transcript_source "ensembl"; transcript_biotype "protein_coding"; protein_id "ENSRNOP00000061490"; protein_version "4";
15	ENSEMBL114_rn	exon	3633050	3633225	9.21260021568853	-	.	gene_id "ENSRNOG00000056617"; transcript_id "ENSRNOG00000056617_tx_3"; exon_id "15_3633050_3633225_-"; exonnum "9"; txlen "6228";
15	ENSEMBL114_rn	exon	3633050	3633225	8.33698051695185	-	.	gene_id "ENSRNOG00000056617"; transcript_id "ENSRNOG00000056617_tx_4"; exon_id "15_3633050_3633225_-"; exonnum "9"; txlen "6252";
15	ensembl	exon	3633352	3633553	0	-	.	gene_id "ENSRNOG00000056617"; gene_version "3"; transcript_id "ENSRNOT00000101173"; transcript_version "2"; exon_number "8"; gene_name "Zswim8"; gene_source "ensembl"; gene_biotype "protein_coding"; transcript_name "Zswim8-203"; transcript_source "ensembl"; transcript_biotype "protein_coding"; exon_id "ENSRNOE00000596037"; exon_version "1"; tag "Ensembl_canonical";
15	ensembl	CDS	3633352	3633553	0	-	1	gene_id "ENSRNOG00000056617"; gene_version "3"; transcript_id "ENSRNOT00000101173"; transcript_version "2"; exon_number "8"; gene_name "Zswim8"; gene_source "ensembl"; gene_biotype "protein_coding"; transcript_name "Zswim8-203"; transcript_source "ensembl"; transcript_biotype "protein_coding"; protein_id "ENSRNOP00000094531"; protein_version "1"; tag "Ensembl_canonical";
15	ensembl	exon	3633352	3633553	0	-	.	gene_id "ENSRNOG00000056617"; gene_version "3"; transcript_id "ENSRNOT00000081997"; transcript_version "3"; exon_number "8"; gene_name "Zswim8"; gene_source "ensembl"; gene_biotype "protein_coding"; transcript_name "Zswim8-202"; transcript_source "ensembl"; transcript_biotype "protein_coding"; exon_id "ENSRNOE00000596037"; exon_version "1";
15	ensembl	CDS	3633352	3633553	0	-	1	gene_id "ENSRNOG00000056617"; gene_version "3"; transcript_id "ENSRNOT00000081997"; transcript_version "3"; exon_number "8"; gene_name "Zswim8"; gene_source "ensembl"; gene_biotype "protein_coding"; transcript_name "Zswim8-202"; transcript_source "ensembl"; transcript_biotype "protein_coding"; protein_id "ENSRNOP00000075092"; protein_version "1";
15	ensembl	exon	3633352	3633553	0	-	.	gene_id "ENSRNOG00000056617"; gene_version "3"; transcript_id "ENSRNOT00000063831"; transcript_version "6"; exon_number "8"; gene_name "Zswim8"; gene_source "ensembl"; gene_biotype "protein_coding"; transcript_name "Zswim8-201"; transcript_source "ensembl"; transcript_biotype "protein_coding"; exon_id "ENSRNOE00000596037"; exon_version "1";
15	ensembl	CDS	3633352	3633553	0	-	1	gene_id "ENSRNOG00000056617"; gene_version "3"; transcript_id "ENSRNOT00000063831"; transcript_version "6"; exon_number "8"; gene_name "Zswim8"; gene_source "ensembl"; gene_biotype "protein_coding"; transcript_name "Zswim8-201"; transcript_source "ensembl"; transcript_biotype "protein_coding"; protein_id "ENSRNOP00000061490"; protein_version "4";
15	ENSEMBL114_rn	exon	3633352	3633553	9.21260021568853	-	.	gene_id "ENSRNOG00000056617"; transcript_id "ENSRNOG00000056617_tx_3"; exon_id "15_3633352_3633553_-"; exonnum "8"; txlen "6228";
15	ENSEMBL114_rn	exon	3633352	3633553	8.33698051695185	-	.	gene_id "ENSRNOG00000056617"; transcript_id "ENSRNOG00000056617_tx_4"; exon_id "15_3633352_3633553_-"; exonnum "8"; txlen "6252";
15	ensembl	exon	3633910	3634030	0	-	.	gene_id "ENSRNOG00000056617"; gene_version "3"; transcript_id "ENSRNOT00000101173"; transcript_version "2"; exon_number "7"; gene_name "Zswim8"; gene_source "ensembl"; gene_biotype "protein_coding"; transcript_name "Zswim8-203"; transcript_source "ensembl"; transcript_biotype "protein_coding"; exon_id "ENSRNOE00000632696"; exon_version "1"; tag "Ensembl_canonical";
15	ensembl	CDS	3633910	3634030	0	-	2	gene_id "ENSRNOG00000056617"; gene_version "3"; transcript_id "ENSRNOT00000101173"; transcript_version "2"; exon_number "7"; gene_name "Zswim8"; gene_source "ensembl"; gene_biotype "protein_coding"; transcript_name "Zswim8-203"; transcript_source "ensembl"; transcript_biotype "protein_coding"; protein_id "ENSRNOP00000094531"; protein_version "1"; tag "Ensembl_canonical";
15	ensembl	exon	3633910	3634030	0	-	.	gene_id "ENSRNOG00000056617"; gene_version "3"; transcript_id "ENSRNOT00000081997"; transcript_version "3"; exon_number "7"; gene_name "Zswim8"; gene_source "ensembl"; gene_biotype "protein_coding"; transcript_name "Zswim8-202"; transcript_source "ensembl"; transcript_biotype "protein_coding"; exon_id "ENSRNOE00000632696"; exon_version "1";
15	ensembl	CDS	3633910	3634030	0	-	2	gene_id "ENSRNOG00000056617"; gene_version "3"; transcript_id "ENSRNOT00000081997"; transcript_version "3"; exon_number "7"; gene_name "Zswim8"; gene_source "ensembl"; gene_biotype "protein_coding"; transcript_name "Zswim8-202"; transcript_source "ensembl"; transcript_biotype "protein_coding"; protein_id "ENSRNOP00000075092"; protein_version "1";
15	ensembl	exon	3633910	3634030	0	-	.	gene_id "ENSRNOG00000056617"; gene_version "3"; transcript_id "ENSRNOT00000063831"; transcript_version "6"; exon_number "7"; gene_name "Zswim8"; gene_source "ensembl"; gene_biotype "protein_coding"; transcript_name "Zswim8-201"; transcript_source "ensembl"; transcript_biotype "protein_coding"; exon_id "ENSRNOE00000632696"; exon_version "1";
15	ensembl	CDS	3633910	3634030	0	-	2	gene_id "ENSRNOG00000056617"; gene_version "3"; transcript_id "ENSRNOT00000063831"; transcript_version "6"; exon_number "7"; gene_name "Zswim8"; gene_source "ensembl"; gene_biotype "protein_coding"; transcript_name "Zswim8-201"; transcript_source "ensembl"; transcript_biotype "protein_coding"; protein_id "ENSRNOP00000061490"; protein_version "4";
15	ENSEMBL114_rn	exon	3633910	3634030	9.21260021568853	-	.	gene_id "ENSRNOG00000056617"; transcript_id "ENSRNOG00000056617_tx_3"; exon_id "15_3633910_3634030_-"; exonnum "7"; txlen "6228";
15	ENSEMBL114_rn	exon	3633910	3634030	8.33698051695185	-	.	gene_id "ENSRNOG00000056617"; transcript_id "ENSRNOG00000056617_tx_4"; exon_id "15_3633910_3634030_-"; exonnum "7"; txlen "6252";
15	ensembl	exon	3634147	3634228	0	-	.	gene_id "ENSRNOG00000056617"; gene_version "3"; transcript_id "ENSRNOT00000101173"; transcript_version "2"; exon_number "6"; gene_name "Zswim8"; gene_source "ensembl"; gene_biotype "protein_coding"; transcript_name "Zswim8-203"; transcript_source "ensembl"; transcript_biotype "protein_coding"; exon_id "ENSRNOE00000581767"; exon_version "1"; tag "Ensembl_canonical";
15	ensembl	CDS	3634147	3634228	0	-	0	gene_id "ENSRNOG00000056617"; gene_version "3"; transcript_id "ENSRNOT00000101173"; transcript_version "2"; exon_number "6"; gene_name "Zswim8"; gene_source "ensembl"; gene_biotype "protein_coding"; transcript_name "Zswim8-203"; transcript_source "ensembl"; transcript_biotype "protein_coding"; protein_id "ENSRNOP00000094531"; protein_version "1"; tag "Ensembl_canonical";
15	ensembl	exon	3634147	3634228	0	-	.	gene_id "ENSRNOG00000056617"; gene_version "3"; transcript_id "ENSRNOT00000081997"; transcript_version "3"; exon_number "6"; gene_name "Zswim8"; gene_source "ensembl"; gene_biotype "protein_coding"; transcript_name "Zswim8-202"; transcript_source "ensembl"; transcript_biotype "protein_coding"; exon_id "ENSRNOE00000581767"; exon_version "1";
15	ensembl	CDS	3634147	3634228	0	-	0	gene_id "ENSRNOG00000056617"; gene_version "3"; transcript_id "ENSRNOT00000081997"; transcript_version "3"; exon_number "6"; gene_name "Zswim8"; gene_source "ensembl"; gene_biotype "protein_coding"; transcript_name "Zswim8-202"; transcript_source "ensembl"; transcript_biotype "protein_coding"; protein_id "ENSRNOP00000075092"; protein_version "1";
15	ensembl	exon	3634147	3634228	0	-	.	gene_id "ENSRNOG00000056617"; gene_version "3"; transcript_id "ENSRNOT00000063831"; transcript_version "6"; exon_number "6"; gene_name "Zswim8"; gene_source "ensembl"; gene_biotype "protein_coding"; transcript_name "Zswim8-201"; transcript_source "ensembl"; transcript_biotype "protein_coding"; exon_id "ENSRNOE00000581767"; exon_version "1";
15	ensembl	CDS	3634147	3634228	0	-	0	gene_id "ENSRNOG00000056617"; gene_version "3"; transcript_id "ENSRNOT00000063831"; transcript_version "6"; exon_number "6"; gene_name "Zswim8"; gene_source "ensembl"; gene_biotype "protein_coding"; transcript_name "Zswim8-201"; transcript_source "ensembl"; transcript_biotype "protein_coding"; protein_id "ENSRNOP00000061490"; protein_version "4";
15	ENSEMBL114_rn	exon	3634147	3634228	9.21260021568853	-	.	gene_id "ENSRNOG00000056617"; transcript_id "ENSRNOG00000056617_tx_3"; exon_id "15_3634147_3634228_-"; exonnum "6"; txlen "6228";
15	ENSEMBL114_rn	exon	3634147	3634228	8.33698051695185	-	.	gene_id "ENSRNOG00000056617"; transcript_id "ENSRNOG00000056617_tx_4"; exon_id "15_3634147_3634228_-"; exonnum "6"; txlen "6252";
15	ensembl	exon	3634354	3634461	0	-	.	gene_id "ENSRNOG00000056617"; gene_version "3"; transcript_id "ENSRNOT00000101173"; transcript_version "2"; exon_number "5"; gene_name "Zswim8"; gene_source "ensembl"; gene_biotype "protein_coding"; transcript_name "Zswim8-203"; transcript_source "ensembl"; transcript_biotype "protein_coding"; exon_id "ENSRNOE00000640020"; exon_version "1"; tag "Ensembl_canonical";
15	ensembl	CDS	3634354	3634461	0	-	0	gene_id "ENSRNOG00000056617"; gene_version "3"; transcript_id "ENSRNOT00000101173"; transcript_version "2"; exon_number "5"; gene_name "Zswim8"; gene_source "ensembl"; gene_biotype "protein_coding"; transcript_name "Zswim8-203"; transcript_source "ensembl"; transcript_biotype "protein_coding"; protein_id "ENSRNOP00000094531"; protein_version "1"; tag "Ensembl_canonical";
15	ensembl	exon	3634354	3634461	0	-	.	gene_id "ENSRNOG00000056617"; gene_version "3"; transcript_id "ENSRNOT00000081997"; transcript_version "3"; exon_number "5"; gene_name "Zswim8"; gene_source "ensembl"; gene_biotype "protein_coding"; transcript_name "Zswim8-202"; transcript_source "ensembl"; transcript_biotype "protein_coding"; exon_id "ENSRNOE00000640020"; exon_version "1";
15	ensembl	CDS	3634354	3634461	0	-	0	gene_id "ENSRNOG00000056617"; gene_version "3"; transcript_id "ENSRNOT00000081997"; transcript_version "3"; exon_number "5"; gene_name "Zswim8"; gene_source "ensembl"; gene_biotype "protein_coding"; transcript_name "Zswim8-202"; transcript_source "ensembl"; transcript_biotype "protein_coding"; protein_id "ENSRNOP00000075092"; protein_version "1";
15	ensembl	exon	3634354	3634461	0	-	.	gene_id "ENSRNOG00000056617"; gene_version "3"; transcript_id "ENSRNOT00000063831"; transcript_version "6"; exon_number "5"; gene_name "Zswim8"; gene_source "ensembl"; gene_biotype "protein_coding"; transcript_name "Zswim8-201"; transcript_source "ensembl"; transcript_biotype "protein_coding"; exon_id "ENSRNOE00000640020"; exon_version "1";
15	ensembl	CDS	3634354	3634461	0	-	0	gene_id "ENSRNOG00000056617"; gene_version "3"; transcript_id "ENSRNOT00000063831"; transcript_version "6"; exon_number "5"; gene_name "Zswim8"; gene_source "ensembl"; gene_biotype "protein_coding"; transcript_name "Zswim8-201"; transcript_source "ensembl"; transcript_biotype "protein_coding"; protein_id "ENSRNOP00000061490"; protein_version "4";
15	ENSEMBL114_rn	exon	3634354	3634461	9.21260021568853	-	.	gene_id "ENSRNOG00000056617"; transcript_id "ENSRNOG00000056617_tx_3"; exon_id "15_3634354_3634461_-"; exonnum "5"; txlen "6228";
15	ENSEMBL114_rn	exon	3634354	3634461	8.33698051695185	-	.	gene_id "ENSRNOG00000056617"; transcript_id "ENSRNOG00000056617_tx_4"; exon_id "15_3634354_3634461_-"; exonnum "5"; txlen "6252";
15	ensembl	exon	3634621	3634793	0	-	.	gene_id "ENSRNOG00000056617"; gene_version "3"; transcript_id "ENSRNOT00000101173"; transcript_version "2"; exon_number "4"; gene_name "Zswim8"; gene_source "ensembl"; gene_biotype "protein_coding"; transcript_name "Zswim8-203"; transcript_source "ensembl"; transcript_biotype "protein_coding"; exon_id "ENSRNOE00000628194"; exon_version "1"; tag "Ensembl_canonical";
15	ensembl	CDS	3634621	3634793	0	-	2	gene_id "ENSRNOG00000056617"; gene_version "3"; transcript_id "ENSRNOT00000101173"; transcript_version "2"; exon_number "4"; gene_name "Zswim8"; gene_source "ensembl"; gene_biotype "protein_coding"; transcript_name "Zswim8-203"; transcript_source "ensembl"; transcript_biotype "protein_coding"; protein_id "ENSRNOP00000094531"; protein_version "1"; tag "Ensembl_canonical";
15	ensembl	exon	3634621	3634793	0	-	.	gene_id "ENSRNOG00000056617"; gene_version "3"; transcript_id "ENSRNOT00000081997"; transcript_version "3"; exon_number "4"; gene_name "Zswim8"; gene_source "ensembl"; gene_biotype "protein_coding"; transcript_name "Zswim8-202"; transcript_source "ensembl"; transcript_biotype "protein_coding"; exon_id "ENSRNOE00000628194"; exon_version "1";
15	ensembl	CDS	3634621	3634793	0	-	2	gene_id "ENSRNOG00000056617"; gene_version "3"; transcript_id "ENSRNOT00000081997"; transcript_version "3"; exon_number "4"; gene_name "Zswim8"; gene_source "ensembl"; gene_biotype "protein_coding"; transcript_name "Zswim8-202"; transcript_source "ensembl"; transcript_biotype "protein_coding"; protein_id "ENSRNOP00000075092"; protein_version "1";
15	ensembl	exon	3634621	3634793	0	-	.	gene_id "ENSRNOG00000056617"; gene_version "3"; transcript_id "ENSRNOT00000063831"; transcript_version "6"; exon_number "4"; gene_name "Zswim8"; gene_source "ensembl"; gene_biotype "protein_coding"; transcript_name "Zswim8-201"; transcript_source "ensembl"; transcript_biotype "protein_coding"; exon_id "ENSRNOE00000628194"; exon_version "1";
15	ensembl	CDS	3634621	3634793	0	-	2	gene_id "ENSRNOG00000056617"; gene_version "3"; transcript_id "ENSRNOT00000063831"; transcript_version "6"; exon_number "4"; gene_name "Zswim8"; gene_source "ensembl"; gene_biotype "protein_coding"; transcript_name "Zswim8-201"; transcript_source "ensembl"; transcript_biotype "protein_coding"; protein_id "ENSRNOP00000061490"; protein_version "4";
15	ENSEMBL114_rn	exon	3634621	3634793	9.21260021568853	-	.	gene_id "ENSRNOG00000056617"; transcript_id "ENSRNOG00000056617_tx_3"; exon_id "15_3634621_3634793_-"; exonnum "4"; txlen "6228";
15	ENSEMBL114_rn	exon	3634621	3634793	8.33698051695185	-	.	gene_id "ENSRNOG00000056617"; transcript_id "ENSRNOG00000056617_tx_4"; exon_id "15_3634621_3634793_-"; exonnum "4"; txlen "6252";
15	ensembl	exon	3635097	3635191	0	-	.	gene_id "ENSRNOG00000056617"; gene_version "3"; transcript_id "ENSRNOT00000101173"; transcript_version "2"; exon_number "3"; gene_name "Zswim8"; gene_source "ensembl"; gene_biotype "protein_coding"; transcript_name "Zswim8-203"; transcript_source "ensembl"; transcript_biotype "protein_coding"; exon_id "ENSRNOE00000588528"; exon_version "1"; tag "Ensembl_canonical";
15	ensembl	CDS	3635097	3635191	0	-	1	gene_id "ENSRNOG00000056617"; gene_version "3"; transcript_id "ENSRNOT00000101173"; transcript_version "2"; exon_number "3"; gene_name "Zswim8"; gene_source "ensembl"; gene_biotype "protein_coding"; transcript_name "Zswim8-203"; transcript_source "ensembl"; transcript_biotype "protein_coding"; protein_id "ENSRNOP00000094531"; protein_version "1"; tag "Ensembl_canonical";
15	ensembl	exon	3635097	3635191	0	-	.	gene_id "ENSRNOG00000056617"; gene_version "3"; transcript_id "ENSRNOT00000081997"; transcript_version "3"; exon_number "3"; gene_name "Zswim8"; gene_source "ensembl"; gene_biotype "protein_coding"; transcript_name "Zswim8-202"; transcript_source "ensembl"; transcript_biotype "protein_coding"; exon_id "ENSRNOE00000588528"; exon_version "1";
15	ensembl	CDS	3635097	3635191	0	-	1	gene_id "ENSRNOG00000056617"; gene_version "3"; transcript_id "ENSRNOT00000081997"; transcript_version "3"; exon_number "3"; gene_name "Zswim8"; gene_source "ensembl"; gene_biotype "protein_coding"; transcript_name "Zswim8-202"; transcript_source "ensembl"; transcript_biotype "protein_coding"; protein_id "ENSRNOP00000075092"; protein_version "1";
15	ensembl	exon	3635097	3635191	0	-	.	gene_id "ENSRNOG00000056617"; gene_version "3"; transcript_id "ENSRNOT00000063831"; transcript_version "6"; exon_number "3"; gene_name "Zswim8"; gene_source "ensembl"; gene_biotype "protein_coding"; transcript_name "Zswim8-201"; transcript_source "ensembl"; transcript_biotype "protein_coding"; exon_id "ENSRNOE00000588528"; exon_version "1";
15	ensembl	CDS	3635097	3635191	0	-	1	gene_id "ENSRNOG00000056617"; gene_version "3"; transcript_id "ENSRNOT00000063831"; transcript_version "6"; exon_number "3"; gene_name "Zswim8"; gene_source "ensembl"; gene_biotype "protein_coding"; transcript_name "Zswim8-201"; transcript_source "ensembl"; transcript_biotype "protein_coding"; protein_id "ENSRNOP00000061490"; protein_version "4";
15	ENSEMBL114_rn	exon	3635097	3635191	9.21260021568853	-	.	gene_id "ENSRNOG00000056617"; transcript_id "ENSRNOG00000056617_tx_3"; exon_id "15_3635097_3635191_-"; exonnum "3"; txlen "6228";
15	ENSEMBL114_rn	exon	3635097	3635191	8.33698051695185	-	.	gene_id "ENSRNOG00000056617"; transcript_id "ENSRNOG00000056617_tx_4"; exon_id "15_3635097_3635191_-"; exonnum "3"; txlen "6252";
15	ensembl	exon	3635436	3635589	0	-	.	gene_id "ENSRNOG00000056617"; gene_version "3"; transcript_id "ENSRNOT00000101173"; transcript_version "2"; exon_number "2"; gene_name "Zswim8"; gene_source "ensembl"; gene_biotype "protein_coding"; transcript_name "Zswim8-203"; transcript_source "ensembl"; transcript_biotype "protein_coding"; exon_id "ENSRNOE00000354035"; exon_version "3"; tag "Ensembl_canonical";
15	ensembl	CDS	3635436	3635589	0	-	2	gene_id "ENSRNOG00000056617"; gene_version "3"; transcript_id "ENSRNOT00000101173"; transcript_version "2"; exon_number "2"; gene_name "Zswim8"; gene_source "ensembl"; gene_biotype "protein_coding"; transcript_name "Zswim8-203"; transcript_source "ensembl"; transcript_biotype "protein_coding"; protein_id "ENSRNOP00000094531"; protein_version "1"; tag "Ensembl_canonical";
15	ensembl	exon	3635436	3635589	0	-	.	gene_id "ENSRNOG00000056617"; gene_version "3"; transcript_id "ENSRNOT00000081997"; transcript_version "3"; exon_number "2"; gene_name "Zswim8"; gene_source "ensembl"; gene_biotype "protein_coding"; transcript_name "Zswim8-202"; transcript_source "ensembl"; transcript_biotype "protein_coding"; exon_id "ENSRNOE00000354035"; exon_version "3";
15	ensembl	CDS	3635436	3635589	0	-	2	gene_id "ENSRNOG00000056617"; gene_version "3"; transcript_id "ENSRNOT00000081997"; transcript_version "3"; exon_number "2"; gene_name "Zswim8"; gene_source "ensembl"; gene_biotype "protein_coding"; transcript_name "Zswim8-202"; transcript_source "ensembl"; transcript_biotype "protein_coding"; protein_id "ENSRNOP00000075092"; protein_version "1";
15	ensembl	exon	3635436	3635589	0	-	.	gene_id "ENSRNOG00000056617"; gene_version "3"; transcript_id "ENSRNOT00000063831"; transcript_version "6"; exon_number "2"; gene_name "Zswim8"; gene_source "ensembl"; gene_biotype "protein_coding"; transcript_name "Zswim8-201"; transcript_source "ensembl"; transcript_biotype "protein_coding"; exon_id "ENSRNOE00000354035"; exon_version "3";
15	ensembl	CDS	3635436	3635589	0	-	2	gene_id "ENSRNOG00000056617"; gene_version "3"; transcript_id "ENSRNOT00000063831"; transcript_version "6"; exon_number "2"; gene_name "Zswim8"; gene_source "ensembl"; gene_biotype "protein_coding"; transcript_name "Zswim8-201"; transcript_source "ensembl"; transcript_biotype "protein_coding"; protein_id "ENSRNOP00000061490"; protein_version "4";
15	ENSEMBL114_rn	exon	3635436	3635589	9.21260021568853	-	.	gene_id "ENSRNOG00000056617"; transcript_id "ENSRNOG00000056617_tx_3"; exon_id "15_3635436_3635589_-"; exonnum "2"; txlen "6228";
15	ENSEMBL114_rn	exon	3635436	3635589	8.33698051695185	-	.	gene_id "ENSRNOG00000056617"; transcript_id "ENSRNOG00000056617_tx_4"; exon_id "15_3635436_3635589_-"; exonnum "2"; txlen "6252";
15	ensembl	CDS	3638237	3638444	0	-	0	gene_id "ENSRNOG00000056617"; gene_version "3"; transcript_id "ENSRNOT00000101173"; transcript_version "2"; exon_number "1"; gene_name "Zswim8"; gene_source "ensembl"; gene_biotype "protein_coding"; transcript_name "Zswim8-203"; transcript_source "ensembl"; transcript_biotype "protein_coding"; protein_id "ENSRNOP00000094531"; protein_version "1"; tag "Ensembl_canonical";
15	ensembl	CDS	3638237	3638444	0	-	0	gene_id "ENSRNOG00000056617"; gene_version "3"; transcript_id "ENSRNOT00000081997"; transcript_version "3"; exon_number "1"; gene_name "Zswim8"; gene_source "ensembl"; gene_biotype "protein_coding"; transcript_name "Zswim8-202"; transcript_source "ensembl"; transcript_biotype "protein_coding"; protein_id "ENSRNOP00000075092"; protein_version "1";
15	ensembl	CDS	3638237	3638444	0	-	0	gene_id "ENSRNOG00000056617"; gene_version "3"; transcript_id "ENSRNOT00000063831"; transcript_version "6"; exon_number "1"; gene_name "Zswim8"; gene_source "ensembl"; gene_biotype "protein_coding"; transcript_name "Zswim8-201"; transcript_source "ensembl"; transcript_biotype "protein_coding"; protein_id "ENSRNOP00000061490"; protein_version "4";
15	ensembl	exon	3638237	3638741	0	-	.	gene_id "ENSRNOG00000056617"; gene_version "3"; transcript_id "ENSRNOT00000101173"; transcript_version "2"; exon_number "1"; gene_name "Zswim8"; gene_source "ensembl"; gene_biotype "protein_coding"; transcript_name "Zswim8-203"; transcript_source "ensembl"; transcript_biotype "protein_coding"; exon_id "ENSRNOE00000541655"; exon_version "1"; tag "Ensembl_canonical";
15	ensembl	exon	3638237	3638741	0	-	.	gene_id "ENSRNOG00000056617"; gene_version "3"; transcript_id "ENSRNOT00000081997"; transcript_version "3"; exon_number "1"; gene_name "Zswim8"; gene_source "ensembl"; gene_biotype "protein_coding"; transcript_name "Zswim8-202"; transcript_source "ensembl"; transcript_biotype "protein_coding"; exon_id "ENSRNOE00000541655"; exon_version "1";
15	ensembl	exon	3638237	3638741	0	-	.	gene_id "ENSRNOG00000056617"; gene_version "3"; transcript_id "ENSRNOT00000063831"; transcript_version "6"; exon_number "1"; gene_name "Zswim8"; gene_source "ensembl"; gene_biotype "protein_coding"; transcript_name "Zswim8-201"; transcript_source "ensembl"; transcript_biotype "protein_coding"; exon_id "ENSRNOE00000541655"; exon_version "1";
15	ENSEMBL114_rn	exon	3638237	3638741	9.21260021568853	-	.	gene_id "ENSRNOG00000056617"; transcript_id "ENSRNOG00000056617_tx_3"; exon_id "15_3638237_3638741_-"; exonnum "1"; txlen "6228";
15	ENSEMBL114_rn	exon	3638237	3638741	8.33698051695185	-	.	gene_id "ENSRNOG00000056617"; transcript_id "ENSRNOG00000056617_tx_4"; exon_id "15_3638237_3638741_-"; exonnum "1"; txlen "6252";
15	ensembl	start_codon	3638442	3638444	0	-	0	gene_id "ENSRNOG00000056617"; gene_version "3"; transcript_id "ENSRNOT00000101173"; transcript_version "2"; exon_number "1"; gene_name "Zswim8"; gene_source "ensembl"; gene_biotype "protein_coding"; transcript_name "Zswim8-203"; transcript_source "ensembl"; transcript_biotype "protein_coding"; tag "Ensembl_canonical";
15	ensembl	start_codon	3638442	3638444	0	-	0	gene_id "ENSRNOG00000056617"; gene_version "3"; transcript_id "ENSRNOT00000081997"; transcript_version "3"; exon_number "1"; gene_name "Zswim8"; gene_source "ensembl"; gene_biotype "protein_coding"; transcript_name "Zswim8-202"; transcript_source "ensembl"; transcript_biotype "protein_coding";
15	ensembl	start_codon	3638442	3638444	0	-	0	gene_id "ENSRNOG00000056617"; gene_version "3"; transcript_id "ENSRNOT00000063831"; transcript_version "6"; exon_number "1"; gene_name "Zswim8"; gene_source "ensembl"; gene_biotype "protein_coding"; transcript_name "Zswim8-201"; transcript_source "ensembl"; transcript_biotype "protein_coding";
15	ensembl	five_prime_utr	3638445	3638741	0	-	.	gene_id "ENSRNOG00000056617"; gene_version "3"; transcript_id "ENSRNOT00000101173"; transcript_version "2"; gene_name "Zswim8"; gene_source "ensembl"; gene_biotype "protein_coding"; transcript_name "Zswim8-203"; transcript_source "ensembl"; transcript_biotype "protein_coding"; tag "Ensembl_canonical";
15	ensembl	five_prime_utr	3638445	3638741	0	-	.	gene_id "ENSRNOG00000056617"; gene_version "3"; transcript_id "ENSRNOT00000081997"; transcript_version "3"; gene_name "Zswim8"; gene_source "ensembl"; gene_biotype "protein_coding"; transcript_name "Zswim8-202"; transcript_source "ensembl"; transcript_biotype "protein_coding";
15	ensembl	five_prime_utr	3638445	3638741	0	-	.	gene_id "ENSRNOG00000056617"; gene_version "3"; transcript_id "ENSRNOT00000063831"; transcript_version "6"; gene_name "Zswim8"; gene_source "ensembl"; gene_biotype "protein_coding"; transcript_name "Zswim8-201"; transcript_source "ensembl"; transcript_biotype "protein_coding";
15	ensembl	three_prime_utr	3641981	3642153	0	-	.	gene_id "ENSRNOG00000009297"; gene_version "6"; transcript_id "ENSRNOT00000012372"; transcript_version "6"; gene_name "Chchd1"; gene_source "ensembl"; gene_biotype "protein_coding"; transcript_name "Chchd1-201"; transcript_source "ensembl"; transcript_biotype "protein_coding"; tag "Ensembl_canonical";
15	ensembl	exon	3641981	3642267	0	-	.	gene_id "ENSRNOG00000009297"; gene_version "6"; transcript_id "ENSRNOT00000012372"; transcript_version "6"; exon_number "3"; gene_name "Chchd1"; gene_source "ensembl"; gene_biotype "protein_coding"; transcript_name "Chchd1-201"; transcript_source "ensembl"; transcript_biotype "protein_coding"; exon_id "ENSRNOE00000087503"; exon_version "5"; tag "Ensembl_canonical";
15	ensembl	gene	3641981	3643155	0	-	.	gene_id "ENSRNOG00000009297"; gene_version "6"; gene_name "Chchd1"; gene_source "ensembl"; gene_biotype "protein_coding";
15	ensembl	transcript	3641981	3643155	0	-	.	gene_id "ENSRNOG00000009297"; gene_version "6"; transcript_id "ENSRNOT00000012372"; transcript_version "6"; gene_name "Chchd1"; gene_source "ensembl"; gene_biotype "protein_coding"; transcript_name "Chchd1-201"; transcript_source "ensembl"; transcript_biotype "protein_coding"; tag "Ensembl_canonical";
15	ensembl	stop_codon	3642154	3642156	0	-	0	gene_id "ENSRNOG00000009297"; gene_version "6"; transcript_id "ENSRNOT00000012372"; transcript_version "6"; exon_number "3"; gene_name "Chchd1"; gene_source "ensembl"; gene_biotype "protein_coding"; transcript_name "Chchd1-201"; transcript_source "ensembl"; transcript_biotype "protein_coding"; tag "Ensembl_canonical";
15	ensembl	CDS	3642157	3642267	0	-	0	gene_id "ENSRNOG00000009297"; gene_version "6"; transcript_id "ENSRNOT00000012372"; transcript_version "6"; exon_number "3"; gene_name "Chchd1"; gene_source "ensembl"; gene_biotype "protein_coding"; transcript_name "Chchd1-201"; transcript_source "ensembl"; transcript_biotype "protein_coding"; protein_id "ENSRNOP00000012372"; protein_version "4"; tag "Ensembl_canonical";
15	ensembl	exon	3642798	3642916	0	-	.	gene_id "ENSRNOG00000009297"; gene_version "6"; transcript_id "ENSRNOT00000012372"; transcript_version "6"; exon_number "2"; gene_name "Chchd1"; gene_source "ensembl"; gene_biotype "protein_coding"; transcript_name "Chchd1-201"; transcript_source "ensembl"; transcript_biotype "protein_coding"; exon_id "ENSRNOE00000087379"; exon_version "1"; tag "Ensembl_canonical";
15	ensembl	CDS	3642798	3642916	0	-	2	gene_id "ENSRNOG00000009297"; gene_version "6"; transcript_id "ENSRNOT00000012372"; transcript_version "6"; exon_number "2"; gene_name "Chchd1"; gene_source "ensembl"; gene_biotype "protein_coding"; transcript_name "Chchd1-201"; transcript_source "ensembl"; transcript_biotype "protein_coding"; protein_id "ENSRNOP00000012372"; protein_version "4"; tag "Ensembl_canonical";
15	ensembl	CDS	3643009	3643132	0	-	0	gene_id "ENSRNOG00000009297"; gene_version "6"; transcript_id "ENSRNOT00000012372"; transcript_version "6"; exon_number "1"; gene_name "Chchd1"; gene_source "ensembl"; gene_biotype "protein_coding"; transcript_name "Chchd1-201"; transcript_source "ensembl"; transcript_biotype "protein_coding"; protein_id "ENSRNOP00000012372"; protein_version "4"; tag "Ensembl_canonical";
15	ensembl	exon	3643009	3643155	0	-	.	gene_id "ENSRNOG00000009297"; gene_version "6"; transcript_id "ENSRNOT00000012372"; transcript_version "6"; exon_number "1"; gene_name "Chchd1"; gene_source "ensembl"; gene_biotype "protein_coding"; transcript_name "Chchd1-201"; transcript_source "ensembl"; transcript_biotype "protein_coding"; exon_id "ENSRNOE00000087235"; exon_version "3"; tag "Ensembl_canonical";
15	ensembl	three_prime_utr	3643009	3643588	0	-	.	gene_id "ENSRNOG00000009274"; gene_version "7"; transcript_id "ENSRNOT00000155893"; transcript_version "1"; gene_name "Fut11"; gene_source "ensembl"; gene_biotype "protein_coding"; transcript_name "Fut11-202"; transcript_source "ensembl"; transcript_biotype "protein_coding";
15	ensembl	exon	3643009	3643676	0	-	.	gene_id "ENSRNOG00000009274"; gene_version "7"; transcript_id "ENSRNOT00000155893"; transcript_version "1"; exon_number "3"; gene_name "Fut11"; gene_source "ensembl"; gene_biotype "protein_coding"; transcript_name "Fut11-202"; transcript_source "ensembl"; transcript_biotype "protein_coding"; exon_id "ENSRNOE00000744403"; exon_version "1";
15	ensembl	gene	3643009	3651610	0	-	.	gene_id "ENSRNOG00000009274"; gene_version "7"; gene_name "Fut11"; gene_source "ensembl"; gene_biotype "protein_coding";
15	ensembl	transcript	3643009	3651610	0	-	.	gene_id "ENSRNOG00000009274"; gene_version "7"; transcript_id "ENSRNOT00000155893"; transcript_version "1"; gene_name "Fut11"; gene_source "ensembl"; gene_biotype "protein_coding"; transcript_name "Fut11-202"; transcript_source "ensembl"; transcript_biotype "protein_coding";
15	ensembl	start_codon	3643130	3643132	0	-	0	gene_id "ENSRNOG00000009297"; gene_version "6"; transcript_id "ENSRNOT00000012372"; transcript_version "6"; exon_number "1"; gene_name "Chchd1"; gene_source "ensembl"; gene_biotype "protein_coding"; transcript_name "Chchd1-201"; transcript_source "ensembl"; transcript_biotype "protein_coding"; tag "Ensembl_canonical";
15	ensembl	five_prime_utr	3643133	3643155	0	-	.	gene_id "ENSRNOG00000009297"; gene_version "6"; transcript_id "ENSRNOT00000012372"; transcript_version "6"; gene_name "Chchd1"; gene_source "ensembl"; gene_biotype "protein_coding"; transcript_name "Chchd1-201"; transcript_source "ensembl"; transcript_biotype "protein_coding"; tag "Ensembl_canonical";
15	ensembl	stop_codon	3643589	3643591	0	-	0	gene_id "ENSRNOG00000009274"; gene_version "7"; transcript_id "ENSRNOT00000155893"; transcript_version "1"; exon_number "3"; gene_name "Fut11"; gene_source "ensembl"; gene_biotype "protein_coding"; transcript_name "Fut11-202"; transcript_source "ensembl"; transcript_biotype "protein_coding";
15	ensembl	CDS	3643592	3643676	0	-	1	gene_id "ENSRNOG00000009274"; gene_version "7"; transcript_id "ENSRNOT00000155893"; transcript_version "1"; exon_number "3"; gene_name "Fut11"; gene_source "ensembl"; gene_biotype "protein_coding"; transcript_name "Fut11-202"; transcript_source "ensembl"; transcript_biotype "protein_coding"; protein_id "ENSRNOP00000099856"; protein_version "1";
15	ensembl	gene	3644454	3644558	0	-	.	gene_id "ENSRNOG00000051622"; gene_version "3"; gene_name "LOC120097193"; gene_source "ensembl"; gene_biotype "snRNA";
15	ensembl	transcript	3644454	3644558	0	-	.	gene_id "ENSRNOG00000051622"; gene_version "3"; transcript_id "ENSRNOT00000092156"; transcript_version "3"; gene_name "LOC120097193"; gene_source "ensembl"; gene_biotype "snRNA"; transcript_name "LOC120097193-201"; transcript_source "ensembl"; transcript_biotype "snRNA"; tag "Ensembl_canonical";
15	ensembl	exon	3644454	3644558	0	-	.	gene_id "ENSRNOG00000051622"; gene_version "3"; transcript_id "ENSRNOT00000092156"; transcript_version "3"; exon_number "1"; gene_name "LOC120097193"; gene_source "ensembl"; gene_biotype "snRNA"; transcript_name "LOC120097193-201"; transcript_source "ensembl"; transcript_biotype "snRNA"; exon_id "ENSRNOE00000575461"; exon_version "1"; tag "Ensembl_canonical";
15	ensembl	three_prime_utr	3648012	3648026	0	-	.	gene_id "ENSRNOG00000009274"; gene_version "7"; transcript_id "ENSRNOT00000012300"; transcript_version "5"; gene_name "Fut11"; gene_source "ensembl"; gene_biotype "protein_coding"; transcript_name "Fut11-201"; transcript_source "ensembl"; transcript_biotype "protein_coding"; tag "Ensembl_canonical";
15	ensembl	exon	3648012	3648174	0	-	.	gene_id "ENSRNOG00000009274"; gene_version "7"; transcript_id "ENSRNOT00000012300"; transcript_version "5"; exon_number "3"; gene_name "Fut11"; gene_source "ensembl"; gene_biotype "protein_coding"; transcript_name "Fut11-201"; transcript_source "ensembl"; transcript_biotype "protein_coding"; exon_id "ENSRNOE00000087178"; exon_version "4"; tag "Ensembl_canonical";
15	ensembl	transcript	3648012	3651610	0	-	.	gene_id "ENSRNOG00000009274"; gene_version "7"; transcript_id "ENSRNOT00000012300"; transcript_version "5"; gene_name "Fut11"; gene_source "ensembl"; gene_biotype "protein_coding"; transcript_name "Fut11-201"; transcript_source "ensembl"; transcript_biotype "protein_coding"; tag "Ensembl_canonical";
15	ensembl	stop_codon	3648027	3648029	0	-	0	gene_id "ENSRNOG00000009274"; gene_version "7"; transcript_id "ENSRNOT00000012300"; transcript_version "5"; exon_number "3"; gene_name "Fut11"; gene_source "ensembl"; gene_biotype "protein_coding"; transcript_name "Fut11-201"; transcript_source "ensembl"; transcript_biotype "protein_coding"; tag "Ensembl_canonical";
15	ensembl	CDS	3648030	3648174	0	-	1	gene_id "ENSRNOG00000009274"; gene_version "7"; transcript_id "ENSRNOT00000012300"; transcript_version "5"; exon_number "3"; gene_name "Fut11"; gene_source "ensembl"; gene_biotype "protein_coding"; transcript_name "Fut11-201"; transcript_source "ensembl"; transcript_biotype "protein_coding"; protein_id "ENSRNOP00000012300"; protein_version "1"; tag "Ensembl_canonical";
15	ensembl	exon	3650145	3650770	0	-	.	gene_id "ENSRNOG00000009274"; gene_version "7"; transcript_id "ENSRNOT00000012300"; transcript_version "5"; exon_number "2"; gene_name "Fut11"; gene_source "ensembl"; gene_biotype "protein_coding"; transcript_name "Fut11-201"; transcript_source "ensembl"; transcript_biotype "protein_coding"; exon_id "ENSRNOE00000087134"; exon_version "1"; tag "Ensembl_canonical";
15	ensembl	CDS	3650145	3650770	0	-	0	gene_id "ENSRNOG00000009274"; gene_version "7"; transcript_id "ENSRNOT00000012300"; transcript_version "5"; exon_number "2"; gene_name "Fut11"; gene_source "ensembl"; gene_biotype "protein_coding"; transcript_name "Fut11-201"; transcript_source "ensembl"; transcript_biotype "protein_coding"; protein_id "ENSRNOP00000012300"; protein_version "1"; tag "Ensembl_canonical";
15	ensembl	exon	3650145	3650770	0	-	.	gene_id "ENSRNOG00000009274"; gene_version "7"; transcript_id "ENSRNOT00000155893"; transcript_version "1"; exon_number "2"; gene_name "Fut11"; gene_source "ensembl"; gene_biotype "protein_coding"; transcript_name "Fut11-202"; transcript_source "ensembl"; transcript_biotype "protein_coding"; exon_id "ENSRNOE00000087134"; exon_version "1";
15	ensembl	CDS	3650145	3650770	0	-	0	gene_id "ENSRNOG00000009274"; gene_version "7"; transcript_id "ENSRNOT00000155893"; transcript_version "1"; exon_number "2"; gene_name "Fut11"; gene_source "ensembl"; gene_biotype "protein_coding"; transcript_name "Fut11-202"; transcript_source "ensembl"; transcript_biotype "protein_coding"; protein_id "ENSRNOP00000099856"; protein_version "1";
15	ensembl	CDS	3650855	3651565	0	-	0	gene_id "ENSRNOG00000009274"; gene_version "7"; transcript_id "ENSRNOT00000012300"; transcript_version "5"; exon_number "1"; gene_name "Fut11"; gene_source "ensembl"; gene_biotype "protein_coding"; transcript_name "Fut11-201"; transcript_source "ensembl"; transcript_biotype "protein_coding"; protein_id "ENSRNOP00000012300"; protein_version "1"; tag "Ensembl_canonical";
15	ensembl	CDS	3650855	3651565	0	-	0	gene_id "ENSRNOG00000009274"; gene_version "7"; transcript_id "ENSRNOT00000155893"; transcript_version "1"; exon_number "1"; gene_name "Fut11"; gene_source "ensembl"; gene_biotype "protein_coding"; transcript_name "Fut11-202"; transcript_source "ensembl"; transcript_biotype "protein_coding"; protein_id "ENSRNOP00000099856"; protein_version "1";
15	ensembl	exon	3650855	3651610	0	-	.	gene_id "ENSRNOG00000009274"; gene_version "7"; transcript_id "ENSRNOT00000012300"; transcript_version "5"; exon_number "1"; gene_name "Fut11"; gene_source "ensembl"; gene_biotype "protein_coding"; transcript_name "Fut11-201"; transcript_source "ensembl"; transcript_biotype "protein_coding"; exon_id "ENSRNOE00000087087"; exon_version "4"; tag "Ensembl_canonical";
15	ensembl	exon	3650855	3651610	0	-	.	gene_id "ENSRNOG00000009274"; gene_version "7"; transcript_id "ENSRNOT00000155893"; transcript_version "1"; exon_number "1"; gene_name "Fut11"; gene_source "ensembl"; gene_biotype "protein_coding"; transcript_name "Fut11-202"; transcript_source "ensembl"; transcript_biotype "protein_coding"; exon_id "ENSRNOE00000087087"; exon_version "4";
15	ensembl	start_codon	3651563	3651565	0	-	0	gene_id "ENSRNOG00000009274"; gene_version "7"; transcript_id "ENSRNOT00000012300"; transcript_version "5"; exon_number "1"; gene_name "Fut11"; gene_source "ensembl"; gene_biotype "protein_coding"; transcript_name "Fut11-201"; transcript_source "ensembl"; transcript_biotype "protein_coding"; tag "Ensembl_canonical";
15	ensembl	start_codon	3651563	3651565	0	-	0	gene_id "ENSRNOG00000009274"; gene_version "7"; transcript_id "ENSRNOT00000155893"; transcript_version "1"; exon_number "1"; gene_name "Fut11"; gene_source "ensembl"; gene_biotype "protein_coding"; transcript_name "Fut11-202"; transcript_source "ensembl"; transcript_biotype "protein_coding";
15	ensembl	five_prime_utr	3651566	3651610	0	-	.	gene_id "ENSRNOG00000009274"; gene_version "7"; transcript_id "ENSRNOT00000012300"; transcript_version "5"; gene_name "Fut11"; gene_source "ensembl"; gene_biotype "protein_coding"; transcript_name "Fut11-201"; transcript_source "ensembl"; transcript_biotype "protein_coding"; tag "Ensembl_canonical";
15	ensembl	five_prime_utr	3651566	3651610	0	-	.	gene_id "ENSRNOG00000009274"; gene_version "7"; transcript_id "ENSRNOT00000155893"; transcript_version "1"; gene_name "Fut11"; gene_source "ensembl"; gene_biotype "protein_coding"; transcript_name "Fut11-202"; transcript_source "ensembl"; transcript_biotype "protein_coding";
15	ensembl	three_prime_utr	3651714	3652802	0	-	.	gene_id "ENSRNOG00000009042"; gene_version "9"; transcript_id "ENSRNOT00000084350"; transcript_version "3"; gene_name "Sec24c"; gene_source "ensembl"; gene_biotype "protein_coding"; transcript_name "Sec24c-202"; transcript_source "ensembl"; transcript_biotype "protein_coding"; tag "Ensembl_canonical";
15	ensembl	three_prime_utr	3651714	3652802	0	-	.	gene_id "ENSRNOG00000009042"; gene_version "9"; transcript_id "ENSRNOT00000012270"; transcript_version "6"; gene_name "Sec24c"; gene_source "ensembl"; gene_biotype "protein_coding"; transcript_name "Sec24c-201"; transcript_source "ensembl"; transcript_biotype "protein_coding";
15	ensembl	three_prime_utr	3651714	3652802	0	-	.	gene_id "ENSRNOG00000009042"; gene_version "9"; transcript_id "ENSRNOT00000090352"; transcript_version "3"; gene_name "Sec24c"; gene_source "ensembl"; gene_biotype "protein_coding"; transcript_name "Sec24c-203"; transcript_source "ensembl"; transcript_biotype "protein_coding";
15	ensembl	exon	3651714	3652943	0	-	.	gene_id "ENSRNOG00000009042"; gene_version "9"; transcript_id "ENSRNOT00000084350"; transcript_version "3"; exon_number "24"; gene_name "Sec24c"; gene_source "ensembl"; gene_biotype "protein_coding"; transcript_name "Sec24c-202"; transcript_source "ensembl"; transcript_biotype "protein_coding"; exon_id "ENSRNOE00000417922"; exon_version "2"; tag "Ensembl_canonical";
15	ensembl	exon	3651714	3652943	0	-	.	gene_id "ENSRNOG00000009042"; gene_version "9"; transcript_id "ENSRNOT00000012270"; transcript_version "6"; exon_number "23"; gene_name "Sec24c"; gene_source "ensembl"; gene_biotype "protein_coding"; transcript_name "Sec24c-201"; transcript_source "ensembl"; transcript_biotype "protein_coding"; exon_id "ENSRNOE00000417922"; exon_version "2";
15	ensembl	exon	3651714	3652943	0	-	.	gene_id "ENSRNOG00000009042"; gene_version "9"; transcript_id "ENSRNOT00000090352"; transcript_version "3"; exon_number "24"; gene_name "Sec24c"; gene_source "ensembl"; gene_biotype "protein_coding"; transcript_name "Sec24c-203"; transcript_source "ensembl"; transcript_biotype "protein_coding"; exon_id "ENSRNOE00000417922"; exon_version "2";
15	ENSEMBL114_rn	exon	3651714	3652943	25.9011979837191	-	.	gene_id "ENSRNOG00000009042"; transcript_id "ENSRNOG00000009042_tx_3"; exon_id "15_3651714_3652943_-"; exonnum "23"; txlen "5237";
15	ENSEMBL114_rn	exon	3651714	3652943	12.6966853379809	-	.	gene_id "ENSRNOG00000009042"; transcript_id "ENSRNOG00000009042_tx_4"; exon_id "15_3651714_3652943_-"; exonnum "24"; txlen "5306";
15	ensembl	gene	3651714	3673675	0	-	.	gene_id "ENSRNOG00000009042"; gene_version "9"; gene_name "Sec24c"; gene_source "ensembl"; gene_biotype "protein_coding";
15	ensembl	transcript	3651714	3673675	0	-	.	gene_id "ENSRNOG00000009042"; gene_version "9"; transcript_id "ENSRNOT00000084350"; transcript_version "3"; gene_name "Sec24c"; gene_source "ensembl"; gene_biotype "protein_coding"; transcript_name "Sec24c-202"; transcript_source "ensembl"; transcript_biotype "protein_coding"; tag "Ensembl_canonical";
15	ensembl	transcript	3651714	3673675	0	-	.	gene_id "ENSRNOG00000009042"; gene_version "9"; transcript_id "ENSRNOT00000012270"; transcript_version "6"; gene_name "Sec24c"; gene_source "ensembl"; gene_biotype "protein_coding"; transcript_name "Sec24c-201"; transcript_source "ensembl"; transcript_biotype "protein_coding";
15	ensembl	transcript	3651714	3673675	0	-	.	gene_id "ENSRNOG00000009042"; gene_version "9"; transcript_id "ENSRNOT00000090352"; transcript_version "3"; gene_name "Sec24c"; gene_source "ensembl"; gene_biotype "protein_coding"; transcript_name "Sec24c-203"; transcript_source "ensembl"; transcript_biotype "protein_coding";
15	ensembl	stop_codon	3652803	3652805	0	-	0	gene_id "ENSRNOG00000009042"; gene_version "9"; transcript_id "ENSRNOT00000084350"; transcript_version "3"; exon_number "24"; gene_name "Sec24c"; gene_source "ensembl"; gene_biotype "protein_coding"; transcript_name "Sec24c-202"; transcript_source "ensembl"; transcript_biotype "protein_coding"; tag "Ensembl_canonical";
15	ensembl	stop_codon	3652803	3652805	0	-	0	gene_id "ENSRNOG00000009042"; gene_version "9"; transcript_id "ENSRNOT00000012270"; transcript_version "6"; exon_number "23"; gene_name "Sec24c"; gene_source "ensembl"; gene_biotype "protein_coding"; transcript_name "Sec24c-201"; transcript_source "ensembl"; transcript_biotype "protein_coding";
15	ensembl	stop_codon	3652803	3652805	0	-	0	gene_id "ENSRNOG00000009042"; gene_version "9"; transcript_id "ENSRNOT00000090352"; transcript_version "3"; exon_number "24"; gene_name "Sec24c"; gene_source "ensembl"; gene_biotype "protein_coding"; transcript_name "Sec24c-203"; transcript_source "ensembl"; transcript_biotype "protein_coding";
15	ensembl	CDS	3652806	3652943	0	-	0	gene_id "ENSRNOG00000009042"; gene_version "9"; transcript_id "ENSRNOT00000084350"; transcript_version "3"; exon_number "24"; gene_name "Sec24c"; gene_source "ensembl"; gene_biotype "protein_coding"; transcript_name "Sec24c-202"; transcript_source "ensembl"; transcript_biotype "protein_coding"; protein_id "ENSRNOP00000073649"; protein_version "2"; tag "Ensembl_canonical";
15	ensembl	CDS	3652806	3652943	0	-	0	gene_id "ENSRNOG00000009042"; gene_version "9"; transcript_id "ENSRNOT00000012270"; transcript_version "6"; exon_number "23"; gene_name "Sec24c"; gene_source "ensembl"; gene_biotype "protein_coding"; transcript_name "Sec24c-201"; transcript_source "ensembl"; transcript_biotype "protein_coding"; protein_id "ENSRNOP00000012269"; protein_version "3";
15	ensembl	CDS	3652806	3652943	0	-	0	gene_id "ENSRNOG00000009042"; gene_version "9"; transcript_id "ENSRNOT00000090352"; transcript_version "3"; exon_number "24"; gene_name "Sec24c"; gene_source "ensembl"; gene_biotype "protein_coding"; transcript_name "Sec24c-203"; transcript_source "ensembl"; transcript_biotype "protein_coding"; protein_id "ENSRNOP00000071021"; protein_version "1";
15	ensembl	exon	3653172	3653261	0	-	.	gene_id "ENSRNOG00000009042"; gene_version "9"; transcript_id "ENSRNOT00000084350"; transcript_version "3"; exon_number "23"; gene_name "Sec24c"; gene_source "ensembl"; gene_biotype "protein_coding"; transcript_name "Sec24c-202"; transcript_source "ensembl"; transcript_biotype "protein_coding"; exon_id "ENSRNOE00000364887"; exon_version "1"; tag "Ensembl_canonical";
15	ensembl	CDS	3653172	3653261	0	-	0	gene_id "ENSRNOG00000009042"; gene_version "9"; transcript_id "ENSRNOT00000084350"; transcript_version "3"; exon_number "23"; gene_name "Sec24c"; gene_source "ensembl"; gene_biotype "protein_coding"; transcript_name "Sec24c-202"; transcript_source "ensembl"; transcript_biotype "protein_coding"; protein_id "ENSRNOP00000073649"; protein_version "2"; tag "Ensembl_canonical";
15	ensembl	exon	3653172	3653261	0	-	.	gene_id "ENSRNOG00000009042"; gene_version "9"; transcript_id "ENSRNOT00000012270"; transcript_version "6"; exon_number "22"; gene_name "Sec24c"; gene_source "ensembl"; gene_biotype "protein_coding"; transcript_name "Sec24c-201"; transcript_source "ensembl"; transcript_biotype "protein_coding"; exon_id "ENSRNOE00000364887"; exon_version "1";
15	ensembl	CDS	3653172	3653261	0	-	0	gene_id "ENSRNOG00000009042"; gene_version "9"; transcript_id "ENSRNOT00000012270"; transcript_version "6"; exon_number "22"; gene_name "Sec24c"; gene_source "ensembl"; gene_biotype "protein_coding"; transcript_name "Sec24c-201"; transcript_source "ensembl"; transcript_biotype "protein_coding"; protein_id "ENSRNOP00000012269"; protein_version "3";
15	ensembl	exon	3653172	3653261	0	-	.	gene_id "ENSRNOG00000009042"; gene_version "9"; transcript_id "ENSRNOT00000090352"; transcript_version "3"; exon_number "23"; gene_name "Sec24c"; gene_source "ensembl"; gene_biotype "protein_coding"; transcript_name "Sec24c-203"; transcript_source "ensembl"; transcript_biotype "protein_coding"; exon_id "ENSRNOE00000364887"; exon_version "1";
15	ensembl	CDS	3653172	3653261	0	-	0	gene_id "ENSRNOG00000009042"; gene_version "9"; transcript_id "ENSRNOT00000090352"; transcript_version "3"; exon_number "23"; gene_name "Sec24c"; gene_source "ensembl"; gene_biotype "protein_coding"; transcript_name "Sec24c-203"; transcript_source "ensembl"; transcript_biotype "protein_coding"; protein_id "ENSRNOP00000071021"; protein_version "1";
15	ENSEMBL114_rn	exon	3653172	3653261	25.9011979837191	-	.	gene_id "ENSRNOG00000009042"; transcript_id "ENSRNOG00000009042_tx_3"; exon_id "15_3653172_3653261_-"; exonnum "22"; txlen "5237";
15	ENSEMBL114_rn	exon	3653172	3653261	12.6966853379809	-	.	gene_id "ENSRNOG00000009042"; transcript_id "ENSRNOG00000009042_tx_4"; exon_id "15_3653172_3653261_-"; exonnum "23"; txlen "5306";
15	ensembl	exon	3653493	3653684	0	-	.	gene_id "ENSRNOG00000009042"; gene_version "9"; transcript_id "ENSRNOT00000084350"; transcript_version "3"; exon_number "22"; gene_name "Sec24c"; gene_source "ensembl"; gene_biotype "protein_coding"; transcript_name "Sec24c-202"; transcript_source "ensembl"; transcript_biotype "protein_coding"; exon_id "ENSRNOE00000085879"; exon_version "1"; tag "Ensembl_canonical";
15	ensembl	CDS	3653493	3653684	0	-	0	gene_id "ENSRNOG00000009042"; gene_version "9"; transcript_id "ENSRNOT00000084350"; transcript_version "3"; exon_number "22"; gene_name "Sec24c"; gene_source "ensembl"; gene_biotype "protein_coding"; transcript_name "Sec24c-202"; transcript_source "ensembl"; transcript_biotype "protein_coding"; protein_id "ENSRNOP00000073649"; protein_version "2"; tag "Ensembl_canonical";
15	ensembl	exon	3653493	3653684	0	-	.	gene_id "ENSRNOG00000009042"; gene_version "9"; transcript_id "ENSRNOT00000012270"; transcript_version "6"; exon_number "21"; gene_name "Sec24c"; gene_source "ensembl"; gene_biotype "protein_coding"; transcript_name "Sec24c-201"; transcript_source "ensembl"; transcript_biotype "protein_coding"; exon_id "ENSRNOE00000085879"; exon_version "1";
15	ensembl	CDS	3653493	3653684	0	-	0	gene_id "ENSRNOG00000009042"; gene_version "9"; transcript_id "ENSRNOT00000012270"; transcript_version "6"; exon_number "21"; gene_name "Sec24c"; gene_source "ensembl"; gene_biotype "protein_coding"; transcript_name "Sec24c-201"; transcript_source "ensembl"; transcript_biotype "protein_coding"; protein_id "ENSRNOP00000012269"; protein_version "3";
15	ensembl	exon	3653493	3653684	0	-	.	gene_id "ENSRNOG00000009042"; gene_version "9"; transcript_id "ENSRNOT00000090352"; transcript_version "3"; exon_number "22"; gene_name "Sec24c"; gene_source "ensembl"; gene_biotype "protein_coding"; transcript_name "Sec24c-203"; transcript_source "ensembl"; transcript_biotype "protein_coding"; exon_id "ENSRNOE00000085879"; exon_version "1";
15	ensembl	CDS	3653493	3653684	0	-	0	gene_id "ENSRNOG00000009042"; gene_version "9"; transcript_id "ENSRNOT00000090352"; transcript_version "3"; exon_number "22"; gene_name "Sec24c"; gene_source "ensembl"; gene_biotype "protein_coding"; transcript_name "Sec24c-203"; transcript_source "ensembl"; transcript_biotype "protein_coding"; protein_id "ENSRNOP00000071021"; protein_version "1";
15	ENSEMBL114_rn	exon	3653493	3653684	25.9011979837191	-	.	gene_id "ENSRNOG00000009042"; transcript_id "ENSRNOG00000009042_tx_3"; exon_id "15_3653493_3653684_-"; exonnum "21"; txlen "5237";
15	ENSEMBL114_rn	exon	3653493	3653684	12.6966853379809	-	.	gene_id "ENSRNOG00000009042"; transcript_id "ENSRNOG00000009042_tx_4"; exon_id "15_3653493_3653684_-"; exonnum "22"; txlen "5306";
15	ensembl	exon	3653883	3654062	0	-	.	gene_id "ENSRNOG00000009042"; gene_version "9"; transcript_id "ENSRNOT00000084350"; transcript_version "3"; exon_number "21"; gene_name "Sec24c"; gene_source "ensembl"; gene_biotype "protein_coding"; transcript_name "Sec24c-202"; transcript_source "ensembl"; transcript_biotype "protein_coding"; exon_id "ENSRNOE00000335562"; exon_version "1"; tag "Ensembl_canonical";
15	ensembl	CDS	3653883	3654062	0	-	0	gene_id "ENSRNOG00000009042"; gene_version "9"; transcript_id "ENSRNOT00000084350"; transcript_version "3"; exon_number "21"; gene_name "Sec24c"; gene_source "ensembl"; gene_biotype "protein_coding"; transcript_name "Sec24c-202"; transcript_source "ensembl"; transcript_biotype "protein_coding"; protein_id "ENSRNOP00000073649"; protein_version "2"; tag "Ensembl_canonical";
15	ensembl	exon	3653883	3654062	0	-	.	gene_id "ENSRNOG00000009042"; gene_version "9"; transcript_id "ENSRNOT00000012270"; transcript_version "6"; exon_number "20"; gene_name "Sec24c"; gene_source "ensembl"; gene_biotype "protein_coding"; transcript_name "Sec24c-201"; transcript_source "ensembl"; transcript_biotype "protein_coding"; exon_id "ENSRNOE00000335562"; exon_version "1";
15	ensembl	CDS	3653883	3654062	0	-	0	gene_id "ENSRNOG00000009042"; gene_version "9"; transcript_id "ENSRNOT00000012270"; transcript_version "6"; exon_number "20"; gene_name "Sec24c"; gene_source "ensembl"; gene_biotype "protein_coding"; transcript_name "Sec24c-201"; transcript_source "ensembl"; transcript_biotype "protein_coding"; protein_id "ENSRNOP00000012269"; protein_version "3";
15	ensembl	exon	3653883	3654062	0	-	.	gene_id "ENSRNOG00000009042"; gene_version "9"; transcript_id "ENSRNOT00000090352"; transcript_version "3"; exon_number "21"; gene_name "Sec24c"; gene_source "ensembl"; gene_biotype "protein_coding"; transcript_name "Sec24c-203"; transcript_source "ensembl"; transcript_biotype "protein_coding"; exon_id "ENSRNOE00000335562"; exon_version "1";
15	ensembl	CDS	3653883	3654062	0	-	0	gene_id "ENSRNOG00000009042"; gene_version "9"; transcript_id "ENSRNOT00000090352"; transcript_version "3"; exon_number "21"; gene_name "Sec24c"; gene_source "ensembl"; gene_biotype "protein_coding"; transcript_name "Sec24c-203"; transcript_source "ensembl"; transcript_biotype "protein_coding"; protein_id "ENSRNOP00000071021"; protein_version "1";
15	ENSEMBL114_rn	exon	3653883	3654062	25.9011979837191	-	.	gene_id "ENSRNOG00000009042"; transcript_id "ENSRNOG00000009042_tx_3"; exon_id "15_3653883_3654062_-"; exonnum "20"; txlen "5237";
15	ENSEMBL114_rn	exon	3653883	3654062	12.6966853379809	-	.	gene_id "ENSRNOG00000009042"; transcript_id "ENSRNOG00000009042_tx_4"; exon_id "15_3653883_3654062_-"; exonnum "21"; txlen "5306";
15	ensembl	exon	3654158	3654276	0	-	.	gene_id "ENSRNOG00000009042"; gene_version "9"; transcript_id "ENSRNOT00000084350"; transcript_version "3"; exon_number "20"; gene_name "Sec24c"; gene_source "ensembl"; gene_biotype "protein_coding"; transcript_name "Sec24c-202"; transcript_source "ensembl"; transcript_biotype "protein_coding"; exon_id "ENSRNOE00000085621"; exon_version "1"; tag "Ensembl_canonical";
15	ensembl	CDS	3654158	3654276	0	-	2	gene_id "ENSRNOG00000009042"; gene_version "9"; transcript_id "ENSRNOT00000084350"; transcript_version "3"; exon_number "20"; gene_name "Sec24c"; gene_source "ensembl"; gene_biotype "protein_coding"; transcript_name "Sec24c-202"; transcript_source "ensembl"; transcript_biotype "protein_coding"; protein_id "ENSRNOP00000073649"; protein_version "2"; tag "Ensembl_canonical";
15	ensembl	exon	3654158	3654276	0	-	.	gene_id "ENSRNOG00000009042"; gene_version "9"; transcript_id "ENSRNOT00000012270"; transcript_version "6"; exon_number "19"; gene_name "Sec24c"; gene_source "ensembl"; gene_biotype "protein_coding"; transcript_name "Sec24c-201"; transcript_source "ensembl"; transcript_biotype "protein_coding"; exon_id "ENSRNOE00000085621"; exon_version "1";
15	ensembl	CDS	3654158	3654276	0	-	2	gene_id "ENSRNOG00000009042"; gene_version "9"; transcript_id "ENSRNOT00000012270"; transcript_version "6"; exon_number "19"; gene_name "Sec24c"; gene_source "ensembl"; gene_biotype "protein_coding"; transcript_name "Sec24c-201"; transcript_source "ensembl"; transcript_biotype "protein_coding"; protein_id "ENSRNOP00000012269"; protein_version "3";
15	ensembl	exon	3654158	3654276	0	-	.	gene_id "ENSRNOG00000009042"; gene_version "9"; transcript_id "ENSRNOT00000090352"; transcript_version "3"; exon_number "20"; gene_name "Sec24c"; gene_source "ensembl"; gene_biotype "protein_coding"; transcript_name "Sec24c-203"; transcript_source "ensembl"; transcript_biotype "protein_coding"; exon_id "ENSRNOE00000085621"; exon_version "1";
15	ensembl	CDS	3654158	3654276	0	-	2	gene_id "ENSRNOG00000009042"; gene_version "9"; transcript_id "ENSRNOT00000090352"; transcript_version "3"; exon_number "20"; gene_name "Sec24c"; gene_source "ensembl"; gene_biotype "protein_coding"; transcript_name "Sec24c-203"; transcript_source "ensembl"; transcript_biotype "protein_coding"; protein_id "ENSRNOP00000071021"; protein_version "1";
15	ENSEMBL114_rn	exon	3654158	3654276	25.9011979837191	-	.	gene_id "ENSRNOG00000009042"; transcript_id "ENSRNOG00000009042_tx_3"; exon_id "15_3654158_3654276_-"; exonnum "19"; txlen "5237";
15	ENSEMBL114_rn	exon	3654158	3654276	12.6966853379809	-	.	gene_id "ENSRNOG00000009042"; transcript_id "ENSRNOG00000009042_tx_4"; exon_id "15_3654158_3654276_-"; exonnum "20"; txlen "5306";
15	ensembl	exon	3654419	3654557	0	-	.	gene_id "ENSRNOG00000009042"; gene_version "9"; transcript_id "ENSRNOT00000084350"; transcript_version "3"; exon_number "19"; gene_name "Sec24c"; gene_source "ensembl"; gene_biotype "protein_coding"; transcript_name "Sec24c-202"; transcript_source "ensembl"; transcript_biotype "protein_coding"; exon_id "ENSRNOE00000085472"; exon_version "1"; tag "Ensembl_canonical";
15	ensembl	CDS	3654419	3654557	0	-	0	gene_id "ENSRNOG00000009042"; gene_version "9"; transcript_id "ENSRNOT00000084350"; transcript_version "3"; exon_number "19"; gene_name "Sec24c"; gene_source "ensembl"; gene_biotype "protein_coding"; transcript_name "Sec24c-202"; transcript_source "ensembl"; transcript_biotype "protein_coding"; protein_id "ENSRNOP00000073649"; protein_version "2"; tag "Ensembl_canonical";
15	ensembl	exon	3654419	3654557	0	-	.	gene_id "ENSRNOG00000009042"; gene_version "9"; transcript_id "ENSRNOT00000012270"; transcript_version "6"; exon_number "18"; gene_name "Sec24c"; gene_source "ensembl"; gene_biotype "protein_coding"; transcript_name "Sec24c-201"; transcript_source "ensembl"; transcript_biotype "protein_coding"; exon_id "ENSRNOE00000085472"; exon_version "1";
15	ensembl	CDS	3654419	3654557	0	-	0	gene_id "ENSRNOG00000009042"; gene_version "9"; transcript_id "ENSRNOT00000012270"; transcript_version "6"; exon_number "18"; gene_name "Sec24c"; gene_source "ensembl"; gene_biotype "protein_coding"; transcript_name "Sec24c-201"; transcript_source "ensembl"; transcript_biotype "protein_coding"; protein_id "ENSRNOP00000012269"; protein_version "3";
15	ensembl	exon	3654419	3654557	0	-	.	gene_id "ENSRNOG00000009042"; gene_version "9"; transcript_id "ENSRNOT00000090352"; transcript_version "3"; exon_number "19"; gene_name "Sec24c"; gene_source "ensembl"; gene_biotype "protein_coding"; transcript_name "Sec24c-203"; transcript_source "ensembl"; transcript_biotype "protein_coding"; exon_id "ENSRNOE00000085472"; exon_version "1";
15	ensembl	CDS	3654419	3654557	0	-	0	gene_id "ENSRNOG00000009042"; gene_version "9"; transcript_id "ENSRNOT00000090352"; transcript_version "3"; exon_number "19"; gene_name "Sec24c"; gene_source "ensembl"; gene_biotype "protein_coding"; transcript_name "Sec24c-203"; transcript_source "ensembl"; transcript_biotype "protein_coding"; protein_id "ENSRNOP00000071021"; protein_version "1";
15	ENSEMBL114_rn	exon	3654419	3654557	25.9011979837191	-	.	gene_id "ENSRNOG00000009042"; transcript_id "ENSRNOG00000009042_tx_3"; exon_id "15_3654419_3654557_-"; exonnum "18"; txlen "5237";
15	ENSEMBL114_rn	exon	3654419	3654557	12.6966853379809	-	.	gene_id "ENSRNOG00000009042"; transcript_id "ENSRNOG00000009042_tx_4"; exon_id "15_3654419_3654557_-"; exonnum "19"; txlen "5306";
15	ensembl	exon	3654671	3654816	0	-	.	gene_id "ENSRNOG00000009042"; gene_version "9"; transcript_id "ENSRNOT00000084350"; transcript_version "3"; exon_number "18"; gene_name "Sec24c"; gene_source "ensembl"; gene_biotype "protein_coding"; transcript_name "Sec24c-202"; transcript_source "ensembl"; transcript_biotype "protein_coding"; exon_id "ENSRNOE00000303723"; exon_version "1"; tag "Ensembl_canonical";
15	ensembl	CDS	3654671	3654816	0	-	2	gene_id "ENSRNOG00000009042"; gene_version "9"; transcript_id "ENSRNOT00000084350"; transcript_version "3"; exon_number "18"; gene_name "Sec24c"; gene_source "ensembl"; gene_biotype "protein_coding"; transcript_name "Sec24c-202"; transcript_source "ensembl"; transcript_biotype "protein_coding"; protein_id "ENSRNOP00000073649"; protein_version "2"; tag "Ensembl_canonical";
15	ensembl	exon	3654671	3654816	0	-	.	gene_id "ENSRNOG00000009042"; gene_version "9"; transcript_id "ENSRNOT00000012270"; transcript_version "6"; exon_number "17"; gene_name "Sec24c"; gene_source "ensembl"; gene_biotype "protein_coding"; transcript_name "Sec24c-201"; transcript_source "ensembl"; transcript_biotype "protein_coding"; exon_id "ENSRNOE00000303723"; exon_version "1";
15	ensembl	CDS	3654671	3654816	0	-	2	gene_id "ENSRNOG00000009042"; gene_version "9"; transcript_id "ENSRNOT00000012270"; transcript_version "6"; exon_number "17"; gene_name "Sec24c"; gene_source "ensembl"; gene_biotype "protein_coding"; transcript_name "Sec24c-201"; transcript_source "ensembl"; transcript_biotype "protein_coding"; protein_id "ENSRNOP00000012269"; protein_version "3";
15	ensembl	exon	3654671	3654816	0	-	.	gene_id "ENSRNOG00000009042"; gene_version "9"; transcript_id "ENSRNOT00000090352"; transcript_version "3"; exon_number "18"; gene_name "Sec24c"; gene_source "ensembl"; gene_biotype "protein_coding"; transcript_name "Sec24c-203"; transcript_source "ensembl"; transcript_biotype "protein_coding"; exon_id "ENSRNOE00000303723"; exon_version "1";
15	ensembl	CDS	3654671	3654816	0	-	2	gene_id "ENSRNOG00000009042"; gene_version "9"; transcript_id "ENSRNOT00000090352"; transcript_version "3"; exon_number "18"; gene_name "Sec24c"; gene_source "ensembl"; gene_biotype "protein_coding"; transcript_name "Sec24c-203"; transcript_source "ensembl"; transcript_biotype "protein_coding"; protein_id "ENSRNOP00000071021"; protein_version "1";
15	ENSEMBL114_rn	exon	3654671	3654816	25.9011979837191	-	.	gene_id "ENSRNOG00000009042"; transcript_id "ENSRNOG00000009042_tx_3"; exon_id "15_3654671_3654816_-"; exonnum "17"; txlen "5237";
15	ENSEMBL114_rn	exon	3654671	3654816	12.6966853379809	-	.	gene_id "ENSRNOG00000009042"; transcript_id "ENSRNOG00000009042_tx_4"; exon_id "15_3654671_3654816_-"; exonnum "18"; txlen "5306";
15	ensembl	exon	3654892	3654988	0	-	.	gene_id "ENSRNOG00000009042"; gene_version "9"; transcript_id "ENSRNOT00000084350"; transcript_version "3"; exon_number "17"; gene_name "Sec24c"; gene_source "ensembl"; gene_biotype "protein_coding"; transcript_name "Sec24c-202"; transcript_source "ensembl"; transcript_biotype "protein_coding"; exon_id "ENSRNOE00000292628"; exon_version "1"; tag "Ensembl_canonical";
15	ensembl	CDS	3654892	3654988	0	-	0	gene_id "ENSRNOG00000009042"; gene_version "9"; transcript_id "ENSRNOT00000084350"; transcript_version "3"; exon_number "17"; gene_name "Sec24c"; gene_source "ensembl"; gene_biotype "protein_coding"; transcript_name "Sec24c-202"; transcript_source "ensembl"; transcript_biotype "protein_coding"; protein_id "ENSRNOP00000073649"; protein_version "2"; tag "Ensembl_canonical";
15	ensembl	exon	3654892	3654988	0	-	.	gene_id "ENSRNOG00000009042"; gene_version "9"; transcript_id "ENSRNOT00000012270"; transcript_version "6"; exon_number "16"; gene_name "Sec24c"; gene_source "ensembl"; gene_biotype "protein_coding"; transcript_name "Sec24c-201"; transcript_source "ensembl"; transcript_biotype "protein_coding"; exon_id "ENSRNOE00000292628"; exon_version "1";
15	ensembl	CDS	3654892	3654988	0	-	0	gene_id "ENSRNOG00000009042"; gene_version "9"; transcript_id "ENSRNOT00000012270"; transcript_version "6"; exon_number "16"; gene_name "Sec24c"; gene_source "ensembl"; gene_biotype "protein_coding"; transcript_name "Sec24c-201"; transcript_source "ensembl"; transcript_biotype "protein_coding"; protein_id "ENSRNOP00000012269"; protein_version "3";
15	ensembl	exon	3654892	3654988	0	-	.	gene_id "ENSRNOG00000009042"; gene_version "9"; transcript_id "ENSRNOT00000090352"; transcript_version "3"; exon_number "17"; gene_name "Sec24c"; gene_source "ensembl"; gene_biotype "protein_coding"; transcript_name "Sec24c-203"; transcript_source "ensembl"; transcript_biotype "protein_coding"; exon_id "ENSRNOE00000292628"; exon_version "1";
15	ensembl	CDS	3654892	3654988	0	-	0	gene_id "ENSRNOG00000009042"; gene_version "9"; transcript_id "ENSRNOT00000090352"; transcript_version "3"; exon_number "17"; gene_name "Sec24c"; gene_source "ensembl"; gene_biotype "protein_coding"; transcript_name "Sec24c-203"; transcript_source "ensembl"; transcript_biotype "protein_coding"; protein_id "ENSRNOP00000071021"; protein_version "1";
15	ENSEMBL114_rn	exon	3654892	3654988	25.9011979837191	-	.	gene_id "ENSRNOG00000009042"; transcript_id "ENSRNOG00000009042_tx_3"; exon_id "15_3654892_3654988_-"; exonnum "16"; txlen "5237";
15	ENSEMBL114_rn	exon	3654892	3654988	12.6966853379809	-	.	gene_id "ENSRNOG00000009042"; transcript_id "ENSRNOG00000009042_tx_4"; exon_id "15_3654892_3654988_-"; exonnum "17"; txlen "5306";
15	ensembl	exon	3655388	3655558	0	-	.	gene_id "ENSRNOG00000009042"; gene_version "9"; transcript_id "ENSRNOT00000084350"; transcript_version "3"; exon_number "16"; gene_name "Sec24c"; gene_source "ensembl"; gene_biotype "protein_coding"; transcript_name "Sec24c-202"; transcript_source "ensembl"; transcript_biotype "protein_coding"; exon_id "ENSRNOE00000084982"; exon_version "2"; tag "Ensembl_canonical";
15	ensembl	CDS	3655388	3655558	0	-	0	gene_id "ENSRNOG00000009042"; gene_version "9"; transcript_id "ENSRNOT00000084350"; transcript_version "3"; exon_number "16"; gene_name "Sec24c"; gene_source "ensembl"; gene_biotype "protein_coding"; transcript_name "Sec24c-202"; transcript_source "ensembl"; transcript_biotype "protein_coding"; protein_id "ENSRNOP00000073649"; protein_version "2"; tag "Ensembl_canonical";
15	ensembl	exon	3655388	3655558	0	-	.	gene_id "ENSRNOG00000009042"; gene_version "9"; transcript_id "ENSRNOT00000012270"; transcript_version "6"; exon_number "15"; gene_name "Sec24c"; gene_source "ensembl"; gene_biotype "protein_coding"; transcript_name "Sec24c-201"; transcript_source "ensembl"; transcript_biotype "protein_coding"; exon_id "ENSRNOE00000084982"; exon_version "2";
15	ensembl	CDS	3655388	3655558	0	-	0	gene_id "ENSRNOG00000009042"; gene_version "9"; transcript_id "ENSRNOT00000012270"; transcript_version "6"; exon_number "15"; gene_name "Sec24c"; gene_source "ensembl"; gene_biotype "protein_coding"; transcript_name "Sec24c-201"; transcript_source "ensembl"; transcript_biotype "protein_coding"; protein_id "ENSRNOP00000012269"; protein_version "3";
15	ensembl	exon	3655388	3655558	0	-	.	gene_id "ENSRNOG00000009042"; gene_version "9"; transcript_id "ENSRNOT00000090352"; transcript_version "3"; exon_number "16"; gene_name "Sec24c"; gene_source "ensembl"; gene_biotype "protein_coding"; transcript_name "Sec24c-203"; transcript_source "ensembl"; transcript_biotype "protein_coding"; exon_id "ENSRNOE00000084982"; exon_version "2";
15	ensembl	CDS	3655388	3655558	0	-	0	gene_id "ENSRNOG00000009042"; gene_version "9"; transcript_id "ENSRNOT00000090352"; transcript_version "3"; exon_number "16"; gene_name "Sec24c"; gene_source "ensembl"; gene_biotype "protein_coding"; transcript_name "Sec24c-203"; transcript_source "ensembl"; transcript_biotype "protein_coding"; protein_id "ENSRNOP00000071021"; protein_version "1";
15	ENSEMBL114_rn	exon	3655388	3655558	25.9011979837191	-	.	gene_id "ENSRNOG00000009042"; transcript_id "ENSRNOG00000009042_tx_3"; exon_id "15_3655388_3655558_-"; exonnum "15"; txlen "5237";
15	ENSEMBL114_rn	exon	3655388	3655558	12.6966853379809	-	.	gene_id "ENSRNOG00000009042"; transcript_id "ENSRNOG00000009042_tx_4"; exon_id "15_3655388_3655558_-"; exonnum "16"; txlen "5306";
15	ensembl	exon	3656160	3656276	0	-	.	gene_id "ENSRNOG00000009042"; gene_version "9"; transcript_id "ENSRNOT00000084350"; transcript_version "3"; exon_number "15"; gene_name "Sec24c"; gene_source "ensembl"; gene_biotype "protein_coding"; transcript_name "Sec24c-202"; transcript_source "ensembl"; transcript_biotype "protein_coding"; exon_id "ENSRNOE00000237135"; exon_version "1"; tag "Ensembl_canonical";
15	ensembl	CDS	3656160	3656276	0	-	0	gene_id "ENSRNOG00000009042"; gene_version "9"; transcript_id "ENSRNOT00000084350"; transcript_version "3"; exon_number "15"; gene_name "Sec24c"; gene_source "ensembl"; gene_biotype "protein_coding"; transcript_name "Sec24c-202"; transcript_source "ensembl"; transcript_biotype "protein_coding"; protein_id "ENSRNOP00000073649"; protein_version "2"; tag "Ensembl_canonical";
15	ensembl	exon	3656160	3656276	0	-	.	gene_id "ENSRNOG00000009042"; gene_version "9"; transcript_id "ENSRNOT00000012270"; transcript_version "6"; exon_number "14"; gene_name "Sec24c"; gene_source "ensembl"; gene_biotype "protein_coding"; transcript_name "Sec24c-201"; transcript_source "ensembl"; transcript_biotype "protein_coding"; exon_id "ENSRNOE00000237135"; exon_version "1";
15	ensembl	CDS	3656160	3656276	0	-	0	gene_id "ENSRNOG00000009042"; gene_version "9"; transcript_id "ENSRNOT00000012270"; transcript_version "6"; exon_number "14"; gene_name "Sec24c"; gene_source "ensembl"; gene_biotype "protein_coding"; transcript_name "Sec24c-201"; transcript_source "ensembl"; transcript_biotype "protein_coding"; protein_id "ENSRNOP00000012269"; protein_version "3";
15	ensembl	exon	3656160	3656276	0	-	.	gene_id "ENSRNOG00000009042"; gene_version "9"; transcript_id "ENSRNOT00000090352"; transcript_version "3"; exon_number "15"; gene_name "Sec24c"; gene_source "ensembl"; gene_biotype "protein_coding"; transcript_name "Sec24c-203"; transcript_source "ensembl"; transcript_biotype "protein_coding"; exon_id "ENSRNOE00000237135"; exon_version "1";
15	ensembl	CDS	3656160	3656276	0	-	0	gene_id "ENSRNOG00000009042"; gene_version "9"; transcript_id "ENSRNOT00000090352"; transcript_version "3"; exon_number "15"; gene_name "Sec24c"; gene_source "ensembl"; gene_biotype "protein_coding"; transcript_name "Sec24c-203"; transcript_source "ensembl"; transcript_biotype "protein_coding"; protein_id "ENSRNOP00000071021"; protein_version "1";
15	ENSEMBL114_rn	exon	3656160	3656276	25.9011979837191	-	.	gene_id "ENSRNOG00000009042"; transcript_id "ENSRNOG00000009042_tx_3"; exon_id "15_3656160_3656276_-"; exonnum "14"; txlen "5237";
15	ENSEMBL114_rn	exon	3656160	3656276	12.6966853379809	-	.	gene_id "ENSRNOG00000009042"; transcript_id "ENSRNOG00000009042_tx_4"; exon_id "15_3656160_3656276_-"; exonnum "15"; txlen "5306";
15	ensembl	exon	3656406	3656499	0	-	.	gene_id "ENSRNOG00000009042"; gene_version "9"; transcript_id "ENSRNOT00000084350"; transcript_version "3"; exon_number "14"; gene_name "Sec24c"; gene_source "ensembl"; gene_biotype "protein_coding"; transcript_name "Sec24c-202"; transcript_source "ensembl"; transcript_biotype "protein_coding"; exon_id "ENSRNOE00000237143"; exon_version "1"; tag "Ensembl_canonical";
15	ensembl	CDS	3656406	3656499	0	-	1	gene_id "ENSRNOG00000009042"; gene_version "9"; transcript_id "ENSRNOT00000084350"; transcript_version "3"; exon_number "14"; gene_name "Sec24c"; gene_source "ensembl"; gene_biotype "protein_coding"; transcript_name "Sec24c-202"; transcript_source "ensembl"; transcript_biotype "protein_coding"; protein_id "ENSRNOP00000073649"; protein_version "2"; tag "Ensembl_canonical";
15	ensembl	exon	3656406	3656499	0	-	.	gene_id "ENSRNOG00000009042"; gene_version "9"; transcript_id "ENSRNOT00000012270"; transcript_version "6"; exon_number "13"; gene_name "Sec24c"; gene_source "ensembl"; gene_biotype "protein_coding"; transcript_name "Sec24c-201"; transcript_source "ensembl"; transcript_biotype "protein_coding"; exon_id "ENSRNOE00000237143"; exon_version "1";
15	ensembl	CDS	3656406	3656499	0	-	1	gene_id "ENSRNOG00000009042"; gene_version "9"; transcript_id "ENSRNOT00000012270"; transcript_version "6"; exon_number "13"; gene_name "Sec24c"; gene_source "ensembl"; gene_biotype "protein_coding"; transcript_name "Sec24c-201"; transcript_source "ensembl"; transcript_biotype "protein_coding"; protein_id "ENSRNOP00000012269"; protein_version "3";
15	ensembl	exon	3656406	3656499	0	-	.	gene_id "ENSRNOG00000009042"; gene_version "9"; transcript_id "ENSRNOT00000090352"; transcript_version "3"; exon_number "14"; gene_name "Sec24c"; gene_source "ensembl"; gene_biotype "protein_coding"; transcript_name "Sec24c-203"; transcript_source "ensembl"; transcript_biotype "protein_coding"; exon_id "ENSRNOE00000237143"; exon_version "1";
15	ensembl	CDS	3656406	3656499	0	-	1	gene_id "ENSRNOG00000009042"; gene_version "9"; transcript_id "ENSRNOT00000090352"; transcript_version "3"; exon_number "14"; gene_name "Sec24c"; gene_source "ensembl"; gene_biotype "protein_coding"; transcript_name "Sec24c-203"; transcript_source "ensembl"; transcript_biotype "protein_coding"; protein_id "ENSRNOP00000071021"; protein_version "1";
15	ENSEMBL114_rn	exon	3656406	3656499	25.9011979837191	-	.	gene_id "ENSRNOG00000009042"; transcript_id "ENSRNOG00000009042_tx_3"; exon_id "15_3656406_3656499_-"; exonnum "13"; txlen "5237";
15	ENSEMBL114_rn	exon	3656406	3656499	12.6966853379809	-	.	gene_id "ENSRNOG00000009042"; transcript_id "ENSRNOG00000009042_tx_4"; exon_id "15_3656406_3656499_-"; exonnum "14"; txlen "5306";
15	ensembl	exon	3656688	3656879	0	-	.	gene_id "ENSRNOG00000009042"; gene_version "9"; transcript_id "ENSRNOT00000084350"; transcript_version "3"; exon_number "13"; gene_name "Sec24c"; gene_source "ensembl"; gene_biotype "protein_coding"; transcript_name "Sec24c-202"; transcript_source "ensembl"; transcript_biotype "protein_coding"; exon_id "ENSRNOE00000271736"; exon_version "2"; tag "Ensembl_canonical";
15	ensembl	CDS	3656688	3656879	0	-	1	gene_id "ENSRNOG00000009042"; gene_version "9"; transcript_id "ENSRNOT00000084350"; transcript_version "3"; exon_number "13"; gene_name "Sec24c"; gene_source "ensembl"; gene_biotype "protein_coding"; transcript_name "Sec24c-202"; transcript_source "ensembl"; transcript_biotype "protein_coding"; protein_id "ENSRNOP00000073649"; protein_version "2"; tag "Ensembl_canonical";
15	ensembl	exon	3656688	3656879	0	-	.	gene_id "ENSRNOG00000009042"; gene_version "9"; transcript_id "ENSRNOT00000012270"; transcript_version "6"; exon_number "12"; gene_name "Sec24c"; gene_source "ensembl"; gene_biotype "protein_coding"; transcript_name "Sec24c-201"; transcript_source "ensembl"; transcript_biotype "protein_coding"; exon_id "ENSRNOE00000271736"; exon_version "2";
15	ensembl	CDS	3656688	3656879	0	-	1	gene_id "ENSRNOG00000009042"; gene_version "9"; transcript_id "ENSRNOT00000012270"; transcript_version "6"; exon_number "12"; gene_name "Sec24c"; gene_source "ensembl"; gene_biotype "protein_coding"; transcript_name "Sec24c-201"; transcript_source "ensembl"; transcript_biotype "protein_coding"; protein_id "ENSRNOP00000012269"; protein_version "3";
15	ensembl	exon	3656688	3656879	0	-	.	gene_id "ENSRNOG00000009042"; gene_version "9"; transcript_id "ENSRNOT00000090352"; transcript_version "3"; exon_number "13"; gene_name "Sec24c"; gene_source "ensembl"; gene_biotype "protein_coding"; transcript_name "Sec24c-203"; transcript_source "ensembl"; transcript_biotype "protein_coding"; exon_id "ENSRNOE00000271736"; exon_version "2";
15	ensembl	CDS	3656688	3656879	0	-	1	gene_id "ENSRNOG00000009042"; gene_version "9"; transcript_id "ENSRNOT00000090352"; transcript_version "3"; exon_number "13"; gene_name "Sec24c"; gene_source "ensembl"; gene_biotype "protein_coding"; transcript_name "Sec24c-203"; transcript_source "ensembl"; transcript_biotype "protein_coding"; protein_id "ENSRNOP00000071021"; protein_version "1";
15	ENSEMBL114_rn	exon	3656688	3656879	25.9011979837191	-	.	gene_id "ENSRNOG00000009042"; transcript_id "ENSRNOG00000009042_tx_3"; exon_id "15_3656688_3656879_-"; exonnum "12"; txlen "5237";
15	ENSEMBL114_rn	exon	3656688	3656879	12.6966853379809	-	.	gene_id "ENSRNOG00000009042"; transcript_id "ENSRNOG00000009042_tx_4"; exon_id "15_3656688_3656879_-"; exonnum "13"; txlen "5306";
15	ensembl	exon	3657016	3657140	0	-	.	gene_id "ENSRNOG00000009042"; gene_version "9"; transcript_id "ENSRNOT00000084350"; transcript_version "3"; exon_number "12"; gene_name "Sec24c"; gene_source "ensembl"; gene_biotype "protein_coding"; transcript_name "Sec24c-202"; transcript_source "ensembl"; transcript_biotype "protein_coding"; exon_id "ENSRNOE00000237156"; exon_version "1"; tag "Ensembl_canonical";
15	ensembl	CDS	3657016	3657140	0	-	0	gene_id "ENSRNOG00000009042"; gene_version "9"; transcript_id "ENSRNOT00000084350"; transcript_version "3"; exon_number "12"; gene_name "Sec24c"; gene_source "ensembl"; gene_biotype "protein_coding"; transcript_name "Sec24c-202"; transcript_source "ensembl"; transcript_biotype "protein_coding"; protein_id "ENSRNOP00000073649"; protein_version "2"; tag "Ensembl_canonical";
15	ensembl	exon	3657016	3657140	0	-	.	gene_id "ENSRNOG00000009042"; gene_version "9"; transcript_id "ENSRNOT00000012270"; transcript_version "6"; exon_number "11"; gene_name "Sec24c"; gene_source "ensembl"; gene_biotype "protein_coding"; transcript_name "Sec24c-201"; transcript_source "ensembl"; transcript_biotype "protein_coding"; exon_id "ENSRNOE00000237156"; exon_version "1";
15	ensembl	CDS	3657016	3657140	0	-	0	gene_id "ENSRNOG00000009042"; gene_version "9"; transcript_id "ENSRNOT00000012270"; transcript_version "6"; exon_number "11"; gene_name "Sec24c"; gene_source "ensembl"; gene_biotype "protein_coding"; transcript_name "Sec24c-201"; transcript_source "ensembl"; transcript_biotype "protein_coding"; protein_id "ENSRNOP00000012269"; protein_version "3";
15	ensembl	exon	3657016	3657140	0	-	.	gene_id "ENSRNOG00000009042"; gene_version "9"; transcript_id "ENSRNOT00000090352"; transcript_version "3"; exon_number "12"; gene_name "Sec24c"; gene_source "ensembl"; gene_biotype "protein_coding"; transcript_name "Sec24c-203"; transcript_source "ensembl"; transcript_biotype "protein_coding"; exon_id "ENSRNOE00000237156"; exon_version "1";
15	ensembl	CDS	3657016	3657140	0	-	0	gene_id "ENSRNOG00000009042"; gene_version "9"; transcript_id "ENSRNOT00000090352"; transcript_version "3"; exon_number "12"; gene_name "Sec24c"; gene_source "ensembl"; gene_biotype "protein_coding"; transcript_name "Sec24c-203"; transcript_source "ensembl"; transcript_biotype "protein_coding"; protein_id "ENSRNOP00000071021"; protein_version "1";
15	ENSEMBL114_rn	exon	3657016	3657140	25.9011979837191	-	.	gene_id "ENSRNOG00000009042"; transcript_id "ENSRNOG00000009042_tx_3"; exon_id "15_3657016_3657140_-"; exonnum "11"; txlen "5237";
15	ENSEMBL114_rn	exon	3657016	3657140	12.6966853379809	-	.	gene_id "ENSRNOG00000009042"; transcript_id "ENSRNOG00000009042_tx_4"; exon_id "15_3657016_3657140_-"; exonnum "12"; txlen "5306";
15	ensembl	exon	3657307	3657422	0	-	.	gene_id "ENSRNOG00000009042"; gene_version "9"; transcript_id "ENSRNOT00000084350"; transcript_version "3"; exon_number "11"; gene_name "Sec24c"; gene_source "ensembl"; gene_biotype "protein_coding"; transcript_name "Sec24c-202"; transcript_source "ensembl"; transcript_biotype "protein_coding"; exon_id "ENSRNOE00000294005"; exon_version "1"; tag "Ensembl_canonical";
15	ensembl	CDS	3657307	3657422	0	-	2	gene_id "ENSRNOG00000009042"; gene_version "9"; transcript_id "ENSRNOT00000084350"; transcript_version "3"; exon_number "11"; gene_name "Sec24c"; gene_source "ensembl"; gene_biotype "protein_coding"; transcript_name "Sec24c-202"; transcript_source "ensembl"; transcript_biotype "protein_coding"; protein_id "ENSRNOP00000073649"; protein_version "2"; tag "Ensembl_canonical";
15	ensembl	exon	3657307	3657422	0	-	.	gene_id "ENSRNOG00000009042"; gene_version "9"; transcript_id "ENSRNOT00000012270"; transcript_version "6"; exon_number "10"; gene_name "Sec24c"; gene_source "ensembl"; gene_biotype "protein_coding"; transcript_name "Sec24c-201"; transcript_source "ensembl"; transcript_biotype "protein_coding"; exon_id "ENSRNOE00000294005"; exon_version "1";
15	ensembl	CDS	3657307	3657422	0	-	2	gene_id "ENSRNOG00000009042"; gene_version "9"; transcript_id "ENSRNOT00000012270"; transcript_version "6"; exon_number "10"; gene_name "Sec24c"; gene_source "ensembl"; gene_biotype "protein_coding"; transcript_name "Sec24c-201"; transcript_source "ensembl"; transcript_biotype "protein_coding"; protein_id "ENSRNOP00000012269"; protein_version "3";
15	ensembl	exon	3657307	3657422	0	-	.	gene_id "ENSRNOG00000009042"; gene_version "9"; transcript_id "ENSRNOT00000090352"; transcript_version "3"; exon_number "11"; gene_name "Sec24c"; gene_source "ensembl"; gene_biotype "protein_coding"; transcript_name "Sec24c-203"; transcript_source "ensembl"; transcript_biotype "protein_coding"; exon_id "ENSRNOE00000294005"; exon_version "1";
15	ensembl	CDS	3657307	3657422	0	-	2	gene_id "ENSRNOG00000009042"; gene_version "9"; transcript_id "ENSRNOT00000090352"; transcript_version "3"; exon_number "11"; gene_name "Sec24c"; gene_source "ensembl"; gene_biotype "protein_coding"; transcript_name "Sec24c-203"; transcript_source "ensembl"; transcript_biotype "protein_coding"; protein_id "ENSRNOP00000071021"; protein_version "1";
15	ENSEMBL114_rn	exon	3657307	3657422	25.9011979837191	-	.	gene_id "ENSRNOG00000009042"; transcript_id "ENSRNOG00000009042_tx_3"; exon_id "15_3657307_3657422_-"; exonnum "10"; txlen "5237";
15	ENSEMBL114_rn	exon	3657307	3657422	12.6966853379809	-	.	gene_id "ENSRNOG00000009042"; transcript_id "ENSRNOG00000009042_tx_4"; exon_id "15_3657307_3657422_-"; exonnum "11"; txlen "5306";
15	ensembl	exon	3657596	3657734	0	-	.	gene_id "ENSRNOG00000009042"; gene_version "9"; transcript_id "ENSRNOT00000084350"; transcript_version "3"; exon_number "10"; gene_name "Sec24c"; gene_source "ensembl"; gene_biotype "protein_coding"; transcript_name "Sec24c-202"; transcript_source "ensembl"; transcript_biotype "protein_coding"; exon_id "ENSRNOE00000237173"; exon_version "1"; tag "Ensembl_canonical";
15	ensembl	CDS	3657596	3657734	0	-	0	gene_id "ENSRNOG00000009042"; gene_version "9"; transcript_id "ENSRNOT00000084350"; transcript_version "3"; exon_number "10"; gene_name "Sec24c"; gene_source "ensembl"; gene_biotype "protein_coding"; transcript_name "Sec24c-202"; transcript_source "ensembl"; transcript_biotype "protein_coding"; protein_id "ENSRNOP00000073649"; protein_version "2"; tag "Ensembl_canonical";
15	ensembl	exon	3657596	3657734	0	-	.	gene_id "ENSRNOG00000009042"; gene_version "9"; transcript_id "ENSRNOT00000012270"; transcript_version "6"; exon_number "9"; gene_name "Sec24c"; gene_source "ensembl"; gene_biotype "protein_coding"; transcript_name "Sec24c-201"; transcript_source "ensembl"; transcript_biotype "protein_coding"; exon_id "ENSRNOE00000237173"; exon_version "1";
15	ensembl	CDS	3657596	3657734	0	-	0	gene_id "ENSRNOG00000009042"; gene_version "9"; transcript_id "ENSRNOT00000012270"; transcript_version "6"; exon_number "9"; gene_name "Sec24c"; gene_source "ensembl"; gene_biotype "protein_coding"; transcript_name "Sec24c-201"; transcript_source "ensembl"; transcript_biotype "protein_coding"; protein_id "ENSRNOP00000012269"; protein_version "3";
15	ensembl	exon	3657596	3657734	0	-	.	gene_id "ENSRNOG00000009042"; gene_version "9"; transcript_id "ENSRNOT00000090352"; transcript_version "3"; exon_number "10"; gene_name "Sec24c"; gene_source "ensembl"; gene_biotype "protein_coding"; transcript_name "Sec24c-203"; transcript_source "ensembl"; transcript_biotype "protein_coding"; exon_id "ENSRNOE00000237173"; exon_version "1";
15	ensembl	CDS	3657596	3657734	0	-	0	gene_id "ENSRNOG00000009042"; gene_version "9"; transcript_id "ENSRNOT00000090352"; transcript_version "3"; exon_number "10"; gene_name "Sec24c"; gene_source "ensembl"; gene_biotype "protein_coding"; transcript_name "Sec24c-203"; transcript_source "ensembl"; transcript_biotype "protein_coding"; protein_id "ENSRNOP00000071021"; protein_version "1";
15	ENSEMBL114_rn	exon	3657596	3657734	25.9011979837191	-	.	gene_id "ENSRNOG00000009042"; transcript_id "ENSRNOG00000009042_tx_3"; exon_id "15_3657596_3657734_-"; exonnum "9"; txlen "5237";
15	ENSEMBL114_rn	exon	3657596	3657734	12.6966853379809	-	.	gene_id "ENSRNOG00000009042"; transcript_id "ENSRNOG00000009042_tx_4"; exon_id "15_3657596_3657734_-"; exonnum "10"; txlen "5306";
15	ensembl	exon	3659121	3659248	0	-	.	gene_id "ENSRNOG00000009042"; gene_version "9"; transcript_id "ENSRNOT00000084350"; transcript_version "3"; exon_number "9"; gene_name "Sec24c"; gene_source "ensembl"; gene_biotype "protein_coding"; transcript_name "Sec24c-202"; transcript_source "ensembl"; transcript_biotype "protein_coding"; exon_id "ENSRNOE00000237180"; exon_version "1"; tag "Ensembl_canonical";
15	ensembl	CDS	3659121	3659248	0	-	2	gene_id "ENSRNOG00000009042"; gene_version "9"; transcript_id "ENSRNOT00000084350"; transcript_version "3"; exon_number "9"; gene_name "Sec24c"; gene_source "ensembl"; gene_biotype "protein_coding"; transcript_name "Sec24c-202"; transcript_source "ensembl"; transcript_biotype "protein_coding"; protein_id "ENSRNOP00000073649"; protein_version "2"; tag "Ensembl_canonical";
15	ensembl	exon	3659121	3659248	0	-	.	gene_id "ENSRNOG00000009042"; gene_version "9"; transcript_id "ENSRNOT00000012270"; transcript_version "6"; exon_number "8"; gene_name "Sec24c"; gene_source "ensembl"; gene_biotype "protein_coding"; transcript_name "Sec24c-201"; transcript_source "ensembl"; transcript_biotype "protein_coding"; exon_id "ENSRNOE00000237180"; exon_version "1";
15	ensembl	CDS	3659121	3659248	0	-	2	gene_id "ENSRNOG00000009042"; gene_version "9"; transcript_id "ENSRNOT00000012270"; transcript_version "6"; exon_number "8"; gene_name "Sec24c"; gene_source "ensembl"; gene_biotype "protein_coding"; transcript_name "Sec24c-201"; transcript_source "ensembl"; transcript_biotype "protein_coding"; protein_id "ENSRNOP00000012269"; protein_version "3";
15	ensembl	exon	3659121	3659248	0	-	.	gene_id "ENSRNOG00000009042"; gene_version "9"; transcript_id "ENSRNOT00000090352"; transcript_version "3"; exon_number "9"; gene_name "Sec24c"; gene_source "ensembl"; gene_biotype "protein_coding"; transcript_name "Sec24c-203"; transcript_source "ensembl"; transcript_biotype "protein_coding"; exon_id "ENSRNOE00000237180"; exon_version "1";
15	ensembl	CDS	3659121	3659248	0	-	2	gene_id "ENSRNOG00000009042"; gene_version "9"; transcript_id "ENSRNOT00000090352"; transcript_version "3"; exon_number "9"; gene_name "Sec24c"; gene_source "ensembl"; gene_biotype "protein_coding"; transcript_name "Sec24c-203"; transcript_source "ensembl"; transcript_biotype "protein_coding"; protein_id "ENSRNOP00000071021"; protein_version "1";
15	ENSEMBL114_rn	exon	3659121	3659248	25.9011979837191	-	.	gene_id "ENSRNOG00000009042"; transcript_id "ENSRNOG00000009042_tx_3"; exon_id "15_3659121_3659248_-"; exonnum "8"; txlen "5237";
15	ENSEMBL114_rn	exon	3659121	3659248	12.6966853379809	-	.	gene_id "ENSRNOG00000009042"; transcript_id "ENSRNOG00000009042_tx_4"; exon_id "15_3659121_3659248_-"; exonnum "9"; txlen "5306";
15	ensembl	exon	3659500	3659611	0	-	.	gene_id "ENSRNOG00000009042"; gene_version "9"; transcript_id "ENSRNOT00000084350"; transcript_version "3"; exon_number "8"; gene_name "Sec24c"; gene_source "ensembl"; gene_biotype "protein_coding"; transcript_name "Sec24c-202"; transcript_source "ensembl"; transcript_biotype "protein_coding"; exon_id "ENSRNOE00000237188"; exon_version "1"; tag "Ensembl_canonical";
15	ensembl	CDS	3659500	3659611	0	-	0	gene_id "ENSRNOG00000009042"; gene_version "9"; transcript_id "ENSRNOT00000084350"; transcript_version "3"; exon_number "8"; gene_name "Sec24c"; gene_source "ensembl"; gene_biotype "protein_coding"; transcript_name "Sec24c-202"; transcript_source "ensembl"; transcript_biotype "protein_coding"; protein_id "ENSRNOP00000073649"; protein_version "2"; tag "Ensembl_canonical";
15	ensembl	exon	3659500	3659611	0	-	.	gene_id "ENSRNOG00000009042"; gene_version "9"; transcript_id "ENSRNOT00000012270"; transcript_version "6"; exon_number "7"; gene_name "Sec24c"; gene_source "ensembl"; gene_biotype "protein_coding"; transcript_name "Sec24c-201"; transcript_source "ensembl"; transcript_biotype "protein_coding"; exon_id "ENSRNOE00000237188"; exon_version "1";
15	ensembl	CDS	3659500	3659611	0	-	0	gene_id "ENSRNOG00000009042"; gene_version "9"; transcript_id "ENSRNOT00000012270"; transcript_version "6"; exon_number "7"; gene_name "Sec24c"; gene_source "ensembl"; gene_biotype "protein_coding"; transcript_name "Sec24c-201"; transcript_source "ensembl"; transcript_biotype "protein_coding"; protein_id "ENSRNOP00000012269"; protein_version "3";
15	ensembl	exon	3659500	3659611	0	-	.	gene_id "ENSRNOG00000009042"; gene_version "9"; transcript_id "ENSRNOT00000090352"; transcript_version "3"; exon_number "8"; gene_name "Sec24c"; gene_source "ensembl"; gene_biotype "protein_coding"; transcript_name "Sec24c-203"; transcript_source "ensembl"; transcript_biotype "protein_coding"; exon_id "ENSRNOE00000237188"; exon_version "1";
15	ensembl	CDS	3659500	3659611	0	-	0	gene_id "ENSRNOG00000009042"; gene_version "9"; transcript_id "ENSRNOT00000090352"; transcript_version "3"; exon_number "8"; gene_name "Sec24c"; gene_source "ensembl"; gene_biotype "protein_coding"; transcript_name "Sec24c-203"; transcript_source "ensembl"; transcript_biotype "protein_coding"; protein_id "ENSRNOP00000071021"; protein_version "1";
15	ENSEMBL114_rn	exon	3659500	3659611	25.9011979837191	-	.	gene_id "ENSRNOG00000009042"; transcript_id "ENSRNOG00000009042_tx_3"; exon_id "15_3659500_3659611_-"; exonnum "7"; txlen "5237";
15	ENSEMBL114_rn	exon	3659500	3659611	12.6966853379809	-	.	gene_id "ENSRNOG00000009042"; transcript_id "ENSRNOG00000009042_tx_4"; exon_id "15_3659500_3659611_-"; exonnum "8"; txlen "5306";
15	ensembl	exon	3660843	3660911	0	-	.	gene_id "ENSRNOG00000009042"; gene_version "9"; transcript_id "ENSRNOT00000084350"; transcript_version "3"; exon_number "7"; gene_name "Sec24c"; gene_source "ensembl"; gene_biotype "protein_coding"; transcript_name "Sec24c-202"; transcript_source "ensembl"; transcript_biotype "protein_coding"; exon_id "ENSRNOE00000610680"; exon_version "1"; tag "Ensembl_canonical";
15	ensembl	CDS	3660843	3660911	0	-	0	gene_id "ENSRNOG00000009042"; gene_version "9"; transcript_id "ENSRNOT00000084350"; transcript_version "3"; exon_number "7"; gene_name "Sec24c"; gene_source "ensembl"; gene_biotype "protein_coding"; transcript_name "Sec24c-202"; transcript_source "ensembl"; transcript_biotype "protein_coding"; protein_id "ENSRNOP00000073649"; protein_version "2"; tag "Ensembl_canonical";
15	ENSEMBL114_rn	exon	3660843	3660911	12.6966853379809	-	.	gene_id "ENSRNOG00000009042"; transcript_id "ENSRNOG00000009042_tx_4"; exon_id "15_3660843_3660911_-"; exonnum "7"; txlen "5306";
15	ensembl	exon	3662114	3662250	0	-	.	gene_id "ENSRNOG00000009042"; gene_version "9"; transcript_id "ENSRNOT00000084350"; transcript_version "3"; exon_number "6"; gene_name "Sec24c"; gene_source "ensembl"; gene_biotype "protein_coding"; transcript_name "Sec24c-202"; transcript_source "ensembl"; transcript_biotype "protein_coding"; exon_id "ENSRNOE00000237197"; exon_version "1"; tag "Ensembl_canonical";
15	ensembl	CDS	3662114	3662250	0	-	2	gene_id "ENSRNOG00000009042"; gene_version "9"; transcript_id "ENSRNOT00000084350"; transcript_version "3"; exon_number "6"; gene_name "Sec24c"; gene_source "ensembl"; gene_biotype "protein_coding"; transcript_name "Sec24c-202"; transcript_source "ensembl"; transcript_biotype "protein_coding"; protein_id "ENSRNOP00000073649"; protein_version "2"; tag "Ensembl_canonical";
15	ensembl	exon	3662114	3662250	0	-	.	gene_id "ENSRNOG00000009042"; gene_version "9"; transcript_id "ENSRNOT00000012270"; transcript_version "6"; exon_number "6"; gene_name "Sec24c"; gene_source "ensembl"; gene_biotype "protein_coding"; transcript_name "Sec24c-201"; transcript_source "ensembl"; transcript_biotype "protein_coding"; exon_id "ENSRNOE00000237197"; exon_version "1";
15	ensembl	CDS	3662114	3662250	0	-	2	gene_id "ENSRNOG00000009042"; gene_version "9"; transcript_id "ENSRNOT00000012270"; transcript_version "6"; exon_number "6"; gene_name "Sec24c"; gene_source "ensembl"; gene_biotype "protein_coding"; transcript_name "Sec24c-201"; transcript_source "ensembl"; transcript_biotype "protein_coding"; protein_id "ENSRNOP00000012269"; protein_version "3";
15	ensembl	exon	3662114	3662250	0	-	.	gene_id "ENSRNOG00000009042"; gene_version "9"; transcript_id "ENSRNOT00000090352"; transcript_version "3"; exon_number "7"; gene_name "Sec24c"; gene_source "ensembl"; gene_biotype "protein_coding"; transcript_name "Sec24c-203"; transcript_source "ensembl"; transcript_biotype "protein_coding"; exon_id "ENSRNOE00000237197"; exon_version "1";
15	ensembl	CDS	3662114	3662250	0	-	2	gene_id "ENSRNOG00000009042"; gene_version "9"; transcript_id "ENSRNOT00000090352"; transcript_version "3"; exon_number "7"; gene_name "Sec24c"; gene_source "ensembl"; gene_biotype "protein_coding"; transcript_name "Sec24c-203"; transcript_source "ensembl"; transcript_biotype "protein_coding"; protein_id "ENSRNOP00000071021"; protein_version "1";
15	ENSEMBL114_rn	exon	3662114	3662250	25.9011979837191	-	.	gene_id "ENSRNOG00000009042"; transcript_id "ENSRNOG00000009042_tx_3"; exon_id "15_3662114_3662250_-"; exonnum "6"; txlen "5237";
15	ENSEMBL114_rn	exon	3662114	3662250	12.6966853379809	-	.	gene_id "ENSRNOG00000009042"; transcript_id "ENSRNOG00000009042_tx_4"; exon_id "15_3662114_3662250_-"; exonnum "6"; txlen "5306";
15	ensembl	exon	3662552	3662632	0	-	.	gene_id "ENSRNOG00000009042"; gene_version "9"; transcript_id "ENSRNOT00000090352"; transcript_version "3"; exon_number "6"; gene_name "Sec24c"; gene_source "ensembl"; gene_biotype "protein_coding"; transcript_name "Sec24c-203"; transcript_source "ensembl"; transcript_biotype "protein_coding"; exon_id "ENSRNOE00000544748"; exon_version "1";
15	ensembl	CDS	3662552	3662632	0	-	2	gene_id "ENSRNOG00000009042"; gene_version "9"; transcript_id "ENSRNOT00000090352"; transcript_version "3"; exon_number "6"; gene_name "Sec24c"; gene_source "ensembl"; gene_biotype "protein_coding"; transcript_name "Sec24c-203"; transcript_source "ensembl"; transcript_biotype "protein_coding"; protein_id "ENSRNOP00000071021"; protein_version "1";
15	ensembl	exon	3662552	3662923	0	-	.	gene_id "ENSRNOG00000009042"; gene_version "9"; transcript_id "ENSRNOT00000084350"; transcript_version "3"; exon_number "5"; gene_name "Sec24c"; gene_source "ensembl"; gene_biotype "protein_coding"; transcript_name "Sec24c-202"; transcript_source "ensembl"; transcript_biotype "protein_coding"; exon_id "ENSRNOE00000331085"; exon_version "1"; tag "Ensembl_canonical";
15	ensembl	CDS	3662552	3662923	0	-	2	gene_id "ENSRNOG00000009042"; gene_version "9"; transcript_id "ENSRNOT00000084350"; transcript_version "3"; exon_number "5"; gene_name "Sec24c"; gene_source "ensembl"; gene_biotype "protein_coding"; transcript_name "Sec24c-202"; transcript_source "ensembl"; transcript_biotype "protein_coding"; protein_id "ENSRNOP00000073649"; protein_version "2"; tag "Ensembl_canonical";
15	ensembl	exon	3662552	3662923	0	-	.	gene_id "ENSRNOG00000009042"; gene_version "9"; transcript_id "ENSRNOT00000012270"; transcript_version "6"; exon_number "5"; gene_name "Sec24c"; gene_source "ensembl"; gene_biotype "protein_coding"; transcript_name "Sec24c-201"; transcript_source "ensembl"; transcript_biotype "protein_coding"; exon_id "ENSRNOE00000331085"; exon_version "1";
15	ensembl	CDS	3662552	3662923	0	-	2	gene_id "ENSRNOG00000009042"; gene_version "9"; transcript_id "ENSRNOT00000012270"; transcript_version "6"; exon_number "5"; gene_name "Sec24c"; gene_source "ensembl"; gene_biotype "protein_coding"; transcript_name "Sec24c-201"; transcript_source "ensembl"; transcript_biotype "protein_coding"; protein_id "ENSRNOP00000012269"; protein_version "3";
15	ENSEMBL114_rn	exon	3662552	3662923	25.9011979837191	-	.	gene_id "ENSRNOG00000009042"; transcript_id "ENSRNOG00000009042_tx_3"; exon_id "15_3662552_3662923_-"; exonnum "5"; txlen "5237";
15	ENSEMBL114_rn	exon	3662552	3662923	12.6966853379809	-	.	gene_id "ENSRNOG00000009042"; transcript_id "ENSRNOG00000009042_tx_4"; exon_id "15_3662552_3662923_-"; exonnum "5"; txlen "5306";
15	ensembl	exon	3662750	3662923	0	-	.	gene_id "ENSRNOG00000009042"; gene_version "9"; transcript_id "ENSRNOT00000090352"; transcript_version "3"; exon_number "5"; gene_name "Sec24c"; gene_source "ensembl"; gene_biotype "protein_coding"; transcript_name "Sec24c-203"; transcript_source "ensembl"; transcript_biotype "protein_coding"; exon_id "ENSRNOE00000531322"; exon_version "1";
15	ensembl	CDS	3662750	3662923	0	-	2	gene_id "ENSRNOG00000009042"; gene_version "9"; transcript_id "ENSRNOT00000090352"; transcript_version "3"; exon_number "5"; gene_name "Sec24c"; gene_source "ensembl"; gene_biotype "protein_coding"; transcript_name "Sec24c-203"; transcript_source "ensembl"; transcript_biotype "protein_coding"; protein_id "ENSRNOP00000071021"; protein_version "1";
15	ensembl	exon	3663276	3663448	0	-	.	gene_id "ENSRNOG00000009042"; gene_version "9"; transcript_id "ENSRNOT00000084350"; transcript_version "3"; exon_number "4"; gene_name "Sec24c"; gene_source "ensembl"; gene_biotype "protein_coding"; transcript_name "Sec24c-202"; transcript_source "ensembl"; transcript_biotype "protein_coding"; exon_id "ENSRNOE00000318725"; exon_version "1"; tag "Ensembl_canonical";
15	ensembl	CDS	3663276	3663448	0	-	1	gene_id "ENSRNOG00000009042"; gene_version "9"; transcript_id "ENSRNOT00000084350"; transcript_version "3"; exon_number "4"; gene_name "Sec24c"; gene_source "ensembl"; gene_biotype "protein_coding"; transcript_name "Sec24c-202"; transcript_source "ensembl"; transcript_biotype "protein_coding"; protein_id "ENSRNOP00000073649"; protein_version "2"; tag "Ensembl_canonical";
15	ensembl	exon	3663276	3663448	0	-	.	gene_id "ENSRNOG00000009042"; gene_version "9"; transcript_id "ENSRNOT00000012270"; transcript_version "6"; exon_number "4"; gene_name "Sec24c"; gene_source "ensembl"; gene_biotype "protein_coding"; transcript_name "Sec24c-201"; transcript_source "ensembl"; transcript_biotype "protein_coding"; exon_id "ENSRNOE00000318725"; exon_version "1";
15	ensembl	CDS	3663276	3663448	0	-	1	gene_id "ENSRNOG00000009042"; gene_version "9"; transcript_id "ENSRNOT00000012270"; transcript_version "6"; exon_number "4"; gene_name "Sec24c"; gene_source "ensembl"; gene_biotype "protein_coding"; transcript_name "Sec24c-201"; transcript_source "ensembl"; transcript_biotype "protein_coding"; protein_id "ENSRNOP00000012269"; protein_version "3";
15	ensembl	exon	3663276	3663448	0	-	.	gene_id "ENSRNOG00000009042"; gene_version "9"; transcript_id "ENSRNOT00000090352"; transcript_version "3"; exon_number "4"; gene_name "Sec24c"; gene_source "ensembl"; gene_biotype "protein_coding"; transcript_name "Sec24c-203"; transcript_source "ensembl"; transcript_biotype "protein_coding"; exon_id "ENSRNOE00000318725"; exon_version "1";
15	ensembl	CDS	3663276	3663448	0	-	1	gene_id "ENSRNOG00000009042"; gene_version "9"; transcript_id "ENSRNOT00000090352"; transcript_version "3"; exon_number "4"; gene_name "Sec24c"; gene_source "ensembl"; gene_biotype "protein_coding"; transcript_name "Sec24c-203"; transcript_source "ensembl"; transcript_biotype "protein_coding"; protein_id "ENSRNOP00000071021"; protein_version "1";
15	ENSEMBL114_rn	exon	3663276	3663448	25.9011979837191	-	.	gene_id "ENSRNOG00000009042"; transcript_id "ENSRNOG00000009042_tx_3"; exon_id "15_3663276_3663448_-"; exonnum "4"; txlen "5237";
15	ENSEMBL114_rn	exon	3663276	3663448	12.6966853379809	-	.	gene_id "ENSRNOG00000009042"; transcript_id "ENSRNOG00000009042_tx_4"; exon_id "15_3663276_3663448_-"; exonnum "4"; txlen "5306";
15	ensembl	exon	3668344	3668479	0	-	.	gene_id "ENSRNOG00000009042"; gene_version "9"; transcript_id "ENSRNOT00000084350"; transcript_version "3"; exon_number "3"; gene_name "Sec24c"; gene_source "ensembl"; gene_biotype "protein_coding"; transcript_name "Sec24c-202"; transcript_source "ensembl"; transcript_biotype "protein_coding"; exon_id "ENSRNOE00000237959"; exon_version "1"; tag "Ensembl_canonical";
15	ensembl	CDS	3668344	3668479	0	-	2	gene_id "ENSRNOG00000009042"; gene_version "9"; transcript_id "ENSRNOT00000084350"; transcript_version "3"; exon_number "3"; gene_name "Sec24c"; gene_source "ensembl"; gene_biotype "protein_coding"; transcript_name "Sec24c-202"; transcript_source "ensembl"; transcript_biotype "protein_coding"; protein_id "ENSRNOP00000073649"; protein_version "2"; tag "Ensembl_canonical";
15	ensembl	exon	3668344	3668479	0	-	.	gene_id "ENSRNOG00000009042"; gene_version "9"; transcript_id "ENSRNOT00000012270"; transcript_version "6"; exon_number "3"; gene_name "Sec24c"; gene_source "ensembl"; gene_biotype "protein_coding"; transcript_name "Sec24c-201"; transcript_source "ensembl"; transcript_biotype "protein_coding"; exon_id "ENSRNOE00000237959"; exon_version "1";
15	ensembl	CDS	3668344	3668479	0	-	2	gene_id "ENSRNOG00000009042"; gene_version "9"; transcript_id "ENSRNOT00000012270"; transcript_version "6"; exon_number "3"; gene_name "Sec24c"; gene_source "ensembl"; gene_biotype "protein_coding"; transcript_name "Sec24c-201"; transcript_source "ensembl"; transcript_biotype "protein_coding"; protein_id "ENSRNOP00000012269"; protein_version "3";
15	ensembl	exon	3668344	3668479	0	-	.	gene_id "ENSRNOG00000009042"; gene_version "9"; transcript_id "ENSRNOT00000090352"; transcript_version "3"; exon_number "3"; gene_name "Sec24c"; gene_source "ensembl"; gene_biotype "protein_coding"; transcript_name "Sec24c-203"; transcript_source "ensembl"; transcript_biotype "protein_coding"; exon_id "ENSRNOE00000237959"; exon_version "1";
15	ensembl	CDS	3668344	3668479	0	-	2	gene_id "ENSRNOG00000009042"; gene_version "9"; transcript_id "ENSRNOT00000090352"; transcript_version "3"; exon_number "3"; gene_name "Sec24c"; gene_source "ensembl"; gene_biotype "protein_coding"; transcript_name "Sec24c-203"; transcript_source "ensembl"; transcript_biotype "protein_coding"; protein_id "ENSRNOP00000071021"; protein_version "1";
15	ENSEMBL114_rn	exon	3668344	3668479	25.9011979837191	-	.	gene_id "ENSRNOG00000009042"; transcript_id "ENSRNOG00000009042_tx_3"; exon_id "15_3668344_3668479_-"; exonnum "3"; txlen "5237";
15	ENSEMBL114_rn	exon	3668344	3668479	12.6966853379809	-	.	gene_id "ENSRNOG00000009042"; transcript_id "ENSRNOG00000009042_tx_4"; exon_id "15_3668344_3668479_-"; exonnum "3"; txlen "5306";
15	ensembl	CDS	3671860	3672031	0	-	0	gene_id "ENSRNOG00000009042"; gene_version "9"; transcript_id "ENSRNOT00000084350"; transcript_version "3"; exon_number "2"; gene_name "Sec24c"; gene_source "ensembl"; gene_biotype "protein_coding"; transcript_name "Sec24c-202"; transcript_source "ensembl"; transcript_biotype "protein_coding"; protein_id "ENSRNOP00000073649"; protein_version "2"; tag "Ensembl_canonical";
15	ensembl	CDS	3671860	3672031	0	-	0	gene_id "ENSRNOG00000009042"; gene_version "9"; transcript_id "ENSRNOT00000012270"; transcript_version "6"; exon_number "2"; gene_name "Sec24c"; gene_source "ensembl"; gene_biotype "protein_coding"; transcript_name "Sec24c-201"; transcript_source "ensembl"; transcript_biotype "protein_coding"; protein_id "ENSRNOP00000012269"; protein_version "3";
15	ensembl	CDS	3671860	3672031	0	-	0	gene_id "ENSRNOG00000009042"; gene_version "9"; transcript_id "ENSRNOT00000090352"; transcript_version "3"; exon_number "2"; gene_name "Sec24c"; gene_source "ensembl"; gene_biotype "protein_coding"; transcript_name "Sec24c-203"; transcript_source "ensembl"; transcript_biotype "protein_coding"; protein_id "ENSRNOP00000071021"; protein_version "1";
15	ensembl	exon	3671860	3672059	0	-	.	gene_id "ENSRNOG00000009042"; gene_version "9"; transcript_id "ENSRNOT00000084350"; transcript_version "3"; exon_number "2"; gene_name "Sec24c"; gene_source "ensembl"; gene_biotype "protein_coding"; transcript_name "Sec24c-202"; transcript_source "ensembl"; transcript_biotype "protein_coding"; exon_id "ENSRNOE00000237068"; exon_version "4"; tag "Ensembl_canonical";
15	ensembl	exon	3671860	3672059	0	-	.	gene_id "ENSRNOG00000009042"; gene_version "9"; transcript_id "ENSRNOT00000012270"; transcript_version "6"; exon_number "2"; gene_name "Sec24c"; gene_source "ensembl"; gene_biotype "protein_coding"; transcript_name "Sec24c-201"; transcript_source "ensembl"; transcript_biotype "protein_coding"; exon_id "ENSRNOE00000237068"; exon_version "4";
15	ensembl	exon	3671860	3672059	0	-	.	gene_id "ENSRNOG00000009042"; gene_version "9"; transcript_id "ENSRNOT00000090352"; transcript_version "3"; exon_number "2"; gene_name "Sec24c"; gene_source "ensembl"; gene_biotype "protein_coding"; transcript_name "Sec24c-203"; transcript_source "ensembl"; transcript_biotype "protein_coding"; exon_id "ENSRNOE00000237068"; exon_version "4";
15	ENSEMBL114_rn	exon	3671860	3672059	25.9011979837191	-	.	gene_id "ENSRNOG00000009042"; transcript_id "ENSRNOG00000009042_tx_3"; exon_id "15_3671860_3672059_-"; exonnum "2"; txlen "5237";
15	ENSEMBL114_rn	exon	3671860	3672059	12.6966853379809	-	.	gene_id "ENSRNOG00000009042"; transcript_id "ENSRNOG00000009042_tx_4"; exon_id "15_3671860_3672059_-"; exonnum "2"; txlen "5306";
15	ensembl	start_codon	3672029	3672031	0	-	0	gene_id "ENSRNOG00000009042"; gene_version "9"; transcript_id "ENSRNOT00000084350"; transcript_version "3"; exon_number "2"; gene_name "Sec24c"; gene_source "ensembl"; gene_biotype "protein_coding"; transcript_name "Sec24c-202"; transcript_source "ensembl"; transcript_biotype "protein_coding"; tag "Ensembl_canonical";
15	ensembl	start_codon	3672029	3672031	0	-	0	gene_id "ENSRNOG00000009042"; gene_version "9"; transcript_id "ENSRNOT00000012270"; transcript_version "6"; exon_number "2"; gene_name "Sec24c"; gene_source "ensembl"; gene_biotype "protein_coding"; transcript_name "Sec24c-201"; transcript_source "ensembl"; transcript_biotype "protein_coding";
15	ensembl	start_codon	3672029	3672031	0	-	0	gene_id "ENSRNOG00000009042"; gene_version "9"; transcript_id "ENSRNOT00000090352"; transcript_version "3"; exon_number "2"; gene_name "Sec24c"; gene_source "ensembl"; gene_biotype "protein_coding"; transcript_name "Sec24c-203"; transcript_source "ensembl"; transcript_biotype "protein_coding";
15	ensembl	five_prime_utr	3672032	3672059	0	-	.	gene_id "ENSRNOG00000009042"; gene_version "9"; transcript_id "ENSRNOT00000084350"; transcript_version "3"; gene_name "Sec24c"; gene_source "ensembl"; gene_biotype "protein_coding"; transcript_name "Sec24c-202"; transcript_source "ensembl"; transcript_biotype "protein_coding"; tag "Ensembl_canonical";
15	ensembl	five_prime_utr	3672032	3672059	0	-	.	gene_id "ENSRNOG00000009042"; gene_version "9"; transcript_id "ENSRNOT00000012270"; transcript_version "6"; gene_name "Sec24c"; gene_source "ensembl"; gene_biotype "protein_coding"; transcript_name "Sec24c-201"; transcript_source "ensembl"; transcript_biotype "protein_coding";
15	ensembl	five_prime_utr	3672032	3672059	0	-	.	gene_id "ENSRNOG00000009042"; gene_version "9"; transcript_id "ENSRNOT00000090352"; transcript_version "3"; gene_name "Sec24c"; gene_source "ensembl"; gene_biotype "protein_coding"; transcript_name "Sec24c-203"; transcript_source "ensembl"; transcript_biotype "protein_coding";
15	sraer114_ss	exon	3672788	3673619	25.9011979837191	-	.	gene_id "ENSRNOG00000009042"; transcript_id "ENSRNOG00000009042_tx_3"; exon_id "15_3672788_3673619_-"; exonnum "1"; txlen "5237";
15	sraer114_ss	exon	3672788	3673619	12.6966853379809	-	.	gene_id "ENSRNOG00000009042"; transcript_id "ENSRNOG00000009042_tx_4"; exon_id "15_3672788_3673619_-"; exonnum "1"; txlen "5306";
15	ensembl	exon	3673624	3673675	0	-	.	gene_id "ENSRNOG00000009042"; gene_version "9"; transcript_id "ENSRNOT00000084350"; transcript_version "3"; exon_number "1"; gene_name "Sec24c"; gene_source "ensembl"; gene_biotype "protein_coding"; transcript_name "Sec24c-202"; transcript_source "ensembl"; transcript_biotype "protein_coding"; exon_id "ENSRNOE00000425249"; exon_version "1"; tag "Ensembl_canonical";
15	ensembl	five_prime_utr	3673624	3673675	0	-	.	gene_id "ENSRNOG00000009042"; gene_version "9"; transcript_id "ENSRNOT00000084350"; transcript_version "3"; gene_name "Sec24c"; gene_source "ensembl"; gene_biotype "protein_coding"; transcript_name "Sec24c-202"; transcript_source "ensembl"; transcript_biotype "protein_coding"; tag "Ensembl_canonical";
15	ensembl	exon	3673624	3673675	0	-	.	gene_id "ENSRNOG00000009042"; gene_version "9"; transcript_id "ENSRNOT00000012270"; transcript_version "6"; exon_number "1"; gene_name "Sec24c"; gene_source "ensembl"; gene_biotype "protein_coding"; transcript_name "Sec24c-201"; transcript_source "ensembl"; transcript_biotype "protein_coding"; exon_id "ENSRNOE00000425249"; exon_version "1";
15	ensembl	five_prime_utr	3673624	3673675	0	-	.	gene_id "ENSRNOG00000009042"; gene_version "9"; transcript_id "ENSRNOT00000012270"; transcript_version "6"; gene_name "Sec24c"; gene_source "ensembl"; gene_biotype "protein_coding"; transcript_name "Sec24c-201"; transcript_source "ensembl"; transcript_biotype "protein_coding";
15	ensembl	exon	3673624	3673675	0	-	.	gene_id "ENSRNOG00000009042"; gene_version "9"; transcript_id "ENSRNOT00000090352"; transcript_version "3"; exon_number "1"; gene_name "Sec24c"; gene_source "ensembl"; gene_biotype "protein_coding"; transcript_name "Sec24c-203"; transcript_source "ensembl"; transcript_biotype "protein_coding"; exon_id "ENSRNOE00000425249"; exon_version "1";
15	ensembl	five_prime_utr	3673624	3673675	0	-	.	gene_id "ENSRNOG00000009042"; gene_version "9"; transcript_id "ENSRNOT00000090352"; transcript_version "3"; gene_name "Sec24c"; gene_source "ensembl"; gene_biotype "protein_coding"; transcript_name "Sec24c-203"; transcript_source "ensembl"; transcript_biotype "protein_coding";
15	ensembl	gene	3680082	3680194	0	-	.	gene_id "ENSRNOG00000055932"; gene_version "3"; gene_name "LOC120097226"; gene_source "ensembl"; gene_biotype "snoRNA";
15	ensembl	transcript	3680082	3680194	0	-	.	gene_id "ENSRNOG00000055932"; gene_version "3"; transcript_id "ENSRNOT00000085715"; transcript_version "3"; gene_name "LOC120097226"; gene_source "ensembl"; gene_biotype "snoRNA"; transcript_name "LOC120097226-201"; transcript_source "ensembl"; transcript_biotype "snoRNA"; tag "Ensembl_canonical";
15	ensembl	exon	3680082	3680194	0	-	.	gene_id "ENSRNOG00000055932"; gene_version "3"; transcript_id "ENSRNOT00000085715"; transcript_version "3"; exon_number "1"; gene_name "LOC120097226"; gene_source "ensembl"; gene_biotype "snoRNA"; transcript_name "LOC120097226-201"; transcript_source "ensembl"; transcript_biotype "snoRNA"; exon_id "ENSRNOE00000541546"; exon_version "1"; tag "Ensembl_canonical";
15	ensembl	gene	3680305	3680432	0	-	.	gene_id "ENSRNOG00000052692"; gene_version "3"; gene_name "LOC120097227"; gene_source "ensembl"; gene_biotype "snoRNA";
15	ensembl	transcript	3680305	3680432	0	-	.	gene_id "ENSRNOG00000052692"; gene_version "3"; transcript_id "ENSRNOT00000082272"; transcript_version "3"; gene_name "LOC120097227"; gene_source "ensembl"; gene_biotype "snoRNA"; transcript_name "LOC120097227-201"; transcript_source "ensembl"; transcript_biotype "snoRNA"; tag "Ensembl_canonical";
15	ensembl	exon	3680305	3680432	0	-	.	gene_id "ENSRNOG00000052692"; gene_version "3"; transcript_id "ENSRNOT00000082272"; transcript_version "3"; exon_number "1"; gene_name "LOC120097227"; gene_source "ensembl"; gene_biotype "snoRNA"; transcript_name "LOC120097227-201"; transcript_source "ensembl"; transcript_biotype "snoRNA"; exon_id "ENSRNOE00000546358"; exon_version "1"; tag "Ensembl_canonical";
15	ensembl	gene	3775415	3775542	0	-	.	gene_id "ENSRNOG00000054041"; gene_version "3"; gene_name "LOC120097214"; gene_source "ensembl"; gene_biotype "snoRNA";
15	ensembl	transcript	3775415	3775542	0	-	.	gene_id "ENSRNOG00000054041"; gene_version "3"; transcript_id "ENSRNOT00000078163"; transcript_version "3"; gene_name "LOC120097214"; gene_source "ensembl"; gene_biotype "snoRNA"; transcript_name "LOC120097214-201"; transcript_source "ensembl"; transcript_biotype "snoRNA"; tag "Ensembl_canonical";
15	ensembl	exon	3775415	3775542	0	-	.	gene_id "ENSRNOG00000054041"; gene_version "3"; transcript_id "ENSRNOT00000078163"; transcript_version "3"; exon_number "1"; gene_name "LOC120097214"; gene_source "ensembl"; gene_biotype "snoRNA"; transcript_name "LOC120097214-201"; transcript_source "ensembl"; transcript_biotype "snoRNA"; exon_id "ENSRNOE00000542373"; exon_version "1"; tag "Ensembl_canonical";
15	sraer114_es	exon	3785905	3786131	0.4288546609096	-	.	gene_id "sraer114_gene_36867"; transcript_id "sraer114_gene_36867_tx_2"; exon_id "15_3785905_3786131_-"; exonnum "6"; txlen "971";
15	sraer114_es	exon	3785905	3786131	0.343200986781926	-	.	gene_id "sraer114_gene_36867"; transcript_id "sraer114_gene_36867_tx_4"; exon_id "15_3785905_3786131_-"; exonnum "7"; txlen "1045";
15	sraer114_es	exon	3785905	3786131	0.0989013674593843	-	.	gene_id "sraer114_gene_36867"; transcript_id "sraer114_gene_36867_tx_7"; exon_id "15_3785905_3786131_-"; exonnum "6"; txlen "823";
15	sraer114_es	exon	3785905	3786131	0.0334437274750505	-	.	gene_id "sraer114_gene_36867"; transcript_id "sraer114_gene_36867_tx_8"; exon_id "15_3785905_3786131_-"; exonnum "7"; txlen "1021";
15	sraer114_mid	exon	3786895	3787027	0.4288546609096	-	.	gene_id "sraer114_gene_36867"; transcript_id "sraer114_gene_36867_tx_2"; exon_id "15_3786895_3787027_-"; exonnum "5"; txlen "971";
15	sraer114_mid	exon	3786895	3787027	0.343200986781926	-	.	gene_id "sraer114_gene_36867"; transcript_id "sraer114_gene_36867_tx_4"; exon_id "15_3786895_3787027_-"; exonnum "6"; txlen "1045";
15	sraer114_mid	exon	3786895	3787027	0.0989013674593843	-	.	gene_id "sraer114_gene_36867"; transcript_id "sraer114_gene_36867_tx_7"; exon_id "15_3786895_3787027_-"; exonnum "5"; txlen "823";
15	sraer114_mid	exon	3786895	3787027	0.0334437274750505	-	.	gene_id "sraer114_gene_36867"; transcript_id "sraer114_gene_36867_tx_8"; exon_id "15_3786895_3787027_-"; exonnum "6"; txlen "1021";
15	sraer114_mid	exon	3794002	3794157	0.4288546609096	-	.	gene_id "sraer114_gene_36867"; transcript_id "sraer114_gene_36867_tx_2"; exon_id "15_3794002_3794157_-"; exonnum "4"; txlen "971";
15	sraer114_mid	exon	3794002	3794157	0.343200986781926	-	.	gene_id "sraer114_gene_36867"; transcript_id "sraer114_gene_36867_tx_4"; exon_id "15_3794002_3794157_-"; exonnum "5"; txlen "1045";
15	sraer114_mid	exon	3794002	3794157	0.0989013674593843	-	.	gene_id "sraer114_gene_36867"; transcript_id "sraer114_gene_36867_tx_7"; exon_id "15_3794002_3794157_-"; exonnum "4"; txlen "823";
15	sraer114_mid	exon	3794002	3794157	0.0334437274750505	-	.	gene_id "sraer114_gene_36867"; transcript_id "sraer114_gene_36867_tx_8"; exon_id "15_3794002_3794157_-"; exonnum "5"; txlen "1021";
15	sraer114_es	exon	3798230	3798324	0.374464207432167	-	.	gene_id "sraer114_gene_36867"; transcript_id "sraer114_gene_36867_tx_3"; exon_id "15_3798230_3798324_-"; exonnum "5"; txlen "624";
15	sraer114_es	exon	3800392	3800522	3.67192057174961	-	.	gene_id "sraer114_gene_36867"; transcript_id "sraer114_gene_36867_tx_1"; exon_id "15_3800392_3800522_-"; exonnum "5"; txlen "660";
15	sraer114_mid	exon	3801334	3801407	3.67192057174961	-	.	gene_id "sraer114_gene_36867"; transcript_id "sraer114_gene_36867_tx_1"; exon_id "15_3801334_3801407_-"; exonnum "4"; txlen "660";
15	sraer114_mid	exon	3801334	3801407	0.374464207432167	-	.	gene_id "sraer114_gene_36867"; transcript_id "sraer114_gene_36867_tx_3"; exon_id "15_3801334_3801407_-"; exonnum "4"; txlen "624";
15	sraer114_mid	exon	3801334	3801407	0.343200986781926	-	.	gene_id "sraer114_gene_36867"; transcript_id "sraer114_gene_36867_tx_4"; exon_id "15_3801334_3801407_-"; exonnum "4"; txlen "1045";
15	sraer114_mid	exon	3801334	3801407	0.0989013674593843	-	.	gene_id "sraer114_gene_36867"; transcript_id "sraer114_gene_36867_tx_7"; exon_id "15_3801334_3801407_-"; exonnum "3"; txlen "823";
15	sraer114_mid	exon	3801334	3801407	0.0334437274750505	-	.	gene_id "sraer114_gene_36867"; transcript_id "sraer114_gene_36867_tx_8"; exon_id "15_3801334_3801407_-"; exonnum "4"; txlen "1021";
15	sraer114_es	exon	3801566	3801713	0.171612055748012	-	.	gene_id "sraer114_gene_36867"; transcript_id "sraer114_gene_36867_tx_6"; exon_id "15_3801566_3801713_-"; exonnum "4"; txlen "603";
15	sraer114_mid	exon	3805690	3805911	3.67192057174961	-	.	gene_id "sraer114_gene_36867"; transcript_id "sraer114_gene_36867_tx_1"; exon_id "15_3805690_3805911_-"; exonnum "3"; txlen "660";
15	sraer114_mid	exon	3805690	3805911	0.4288546609096	-	.	gene_id "sraer114_gene_36867"; transcript_id "sraer114_gene_36867_tx_2"; exon_id "15_3805690_3805911_-"; exonnum "3"; txlen "971";
15	sraer114_mid	exon	3805690	3805911	0.374464207432167	-	.	gene_id "sraer114_gene_36867"; transcript_id "sraer114_gene_36867_tx_3"; exon_id "15_3805690_3805911_-"; exonnum "3"; txlen "624";
15	sraer114_mid	exon	3805690	3805911	0.343200986781926	-	.	gene_id "sraer114_gene_36867"; transcript_id "sraer114_gene_36867_tx_4"; exon_id "15_3805690_3805911_-"; exonnum "3"; txlen "1045";
15	sraer114_mid	exon	3805690	3805911	0.171612055748012	-	.	gene_id "sraer114_gene_36867"; transcript_id "sraer114_gene_36867_tx_6"; exon_id "15_3805690_3805911_-"; exonnum "3"; txlen "603";
15	sraer114_mid	exon	3805690	3805911	0.0334437274750505	-	.	gene_id "sraer114_gene_36867"; transcript_id "sraer114_gene_36867_tx_8"; exon_id "15_3805690_3805911_-"; exonnum "3"; txlen "1021";
15	sraer114_mid	exon	3806029	3806162	3.67192057174961	-	.	gene_id "sraer114_gene_36867"; transcript_id "sraer114_gene_36867_tx_1"; exon_id "15_3806029_3806162_-"; exonnum "2"; txlen "660";
15	sraer114_mid	exon	3806029	3806162	0.4288546609096	-	.	gene_id "sraer114_gene_36867"; transcript_id "sraer114_gene_36867_tx_2"; exon_id "15_3806029_3806162_-"; exonnum "2"; txlen "971";
15	sraer114_mid	exon	3806029	3806162	0.374464207432167	-	.	gene_id "sraer114_gene_36867"; transcript_id "sraer114_gene_36867_tx_3"; exon_id "15_3806029_3806162_-"; exonnum "2"; txlen "624";
15	sraer114_mid	exon	3806029	3806162	0.343200986781926	-	.	gene_id "sraer114_gene_36867"; transcript_id "sraer114_gene_36867_tx_4"; exon_id "15_3806029_3806162_-"; exonnum "2"; txlen "1045";
15	sraer114_mid	exon	3806029	3806162	0.171612055748012	-	.	gene_id "sraer114_gene_36867"; transcript_id "sraer114_gene_36867_tx_6"; exon_id "15_3806029_3806162_-"; exonnum "2"; txlen "603";
15	sraer114_mid	exon	3806029	3806162	0.0989013674593843	-	.	gene_id "sraer114_gene_36867"; transcript_id "sraer114_gene_36867_tx_7"; exon_id "15_3806029_3806162_-"; exonnum "2"; txlen "823";
15	sraer114_mid	exon	3806029	3806162	0.0334437274750505	-	.	gene_id "sraer114_gene_36867"; transcript_id "sraer114_gene_36867_tx_8"; exon_id "15_3806029_3806162_-"; exonnum "2"; txlen "1021";
15	sraer114_ss	exon	3806609	3806683	0.0334437274750505	-	.	gene_id "sraer114_gene_36867"; transcript_id "sraer114_gene_36867_tx_8"; exon_id "15_3806609_3806683_-"; exonnum "1"; txlen "1021";
15	sraer114_ss	exon	3809397	3809495	3.67192057174961	-	.	gene_id "sraer114_gene_36867"; transcript_id "sraer114_gene_36867_tx_1"; exon_id "15_3809397_3809495_-"; exonnum "1"; txlen "660";
15	sraer114_ss	exon	3809397	3809495	0.4288546609096	-	.	gene_id "sraer114_gene_36867"; transcript_id "sraer114_gene_36867_tx_2"; exon_id "15_3809397_3809495_-"; exonnum "1"; txlen "971";
15	sraer114_ss	exon	3809397	3809495	0.374464207432167	-	.	gene_id "sraer114_gene_36867"; transcript_id "sraer114_gene_36867_tx_3"; exon_id "15_3809397_3809495_-"; exonnum "1"; txlen "624";
15	sraer114_ss	exon	3809397	3809495	0.343200986781926	-	.	gene_id "sraer114_gene_36867"; transcript_id "sraer114_gene_36867_tx_4"; exon_id "15_3809397_3809495_-"; exonnum "1"; txlen "1045";
15	sraer114_ss	exon	3809397	3809495	0.171612055748012	-	.	gene_id "sraer114_gene_36867"; transcript_id "sraer114_gene_36867_tx_6"; exon_id "15_3809397_3809495_-"; exonnum "1"; txlen "603";
15	sraer114_ss	exon	3809397	3809495	0.0989013674593843	-	.	gene_id "sraer114_gene_36867"; transcript_id "sraer114_gene_36867_tx_7"; exon_id "15_3809397_3809495_-"; exonnum "1"; txlen "823";
15	ensembl	three_prime_utr	3860790	3861570	0	-	.	gene_id "ENSRNOG00000078398"; gene_version "1"; transcript_id "ENSRNOT00000159617"; transcript_version "1"; gene_source "ensembl"; gene_biotype "protein_coding"; transcript_source "ensembl"; transcript_biotype "protein_coding"; tag "Ensembl_canonical";
15	ensembl	exon	3860790	3862010	0	-	.	gene_id "ENSRNOG00000078398"; gene_version "1"; transcript_id "ENSRNOT00000159617"; transcript_version "1"; exon_number "2"; gene_source "ensembl"; gene_biotype "protein_coding"; transcript_source "ensembl"; transcript_biotype "protein_coding"; exon_id "ENSRNOE00000694792"; exon_version "1"; tag "Ensembl_canonical";
15	ensembl	gene	3860790	3871402	0	-	.	gene_id "ENSRNOG00000078398"; gene_version "1"; gene_source "ensembl"; gene_biotype "protein_coding";
15	ensembl	transcript	3860790	3871402	0	-	.	gene_id "ENSRNOG00000078398"; gene_version "1"; transcript_id "ENSRNOT00000159617"; transcript_version "1"; gene_source "ensembl"; gene_biotype "protein_coding"; transcript_source "ensembl"; transcript_biotype "protein_coding"; tag "Ensembl_canonical";
15	ensembl	stop_codon	3861571	3861573	0	-	0	gene_id "ENSRNOG00000078398"; gene_version "1"; transcript_id "ENSRNOT00000159617"; transcript_version "1"; exon_number "2"; gene_source "ensembl"; gene_biotype "protein_coding"; transcript_source "ensembl"; transcript_biotype "protein_coding"; tag "Ensembl_canonical";
15	ensembl	CDS	3861574	3862010	0	-	2	gene_id "ENSRNOG00000078398"; gene_version "1"; transcript_id "ENSRNOT00000159617"; transcript_version "1"; exon_number "2"; gene_source "ensembl"; gene_biotype "protein_coding"; transcript_source "ensembl"; transcript_biotype "protein_coding"; protein_id "ENSRNOP00000112258"; protein_version "1"; tag "Ensembl_canonical";
15	sraer114_es	exon	3868697	3868814	3.65944017096035	-	.	gene_id "ENSRNOG00000078398"; transcript_id "ENSRNOG00000078398_tx_1"; exon_id "15_3868697_3868814_-"; exonnum "2"; txlen "579";
15	ensembl	CDS	3870942	3871203	0	-	0	gene_id "ENSRNOG00000078398"; gene_version "1"; transcript_id "ENSRNOT00000159617"; transcript_version "1"; exon_number "1"; gene_source "ensembl"; gene_biotype "protein_coding"; transcript_source "ensembl"; transcript_biotype "protein_coding"; protein_id "ENSRNOP00000112258"; protein_version "1"; tag "Ensembl_canonical";
15	ensembl	exon	3870942	3871402	0	-	.	gene_id "ENSRNOG00000078398"; gene_version "1"; transcript_id "ENSRNOT00000159617"; transcript_version "1"; exon_number "1"; gene_source "ensembl"; gene_biotype "protein_coding"; transcript_source "ensembl"; transcript_biotype "protein_coding"; exon_id "ENSRNOE00000689838"; exon_version "1"; tag "Ensembl_canonical";
15	ENSEMBL114_rn	exon	3870942	3871402	3.65944017096035	-	.	gene_id "ENSRNOG00000078398"; transcript_id "ENSRNOG00000078398_tx_1"; exon_id "15_3870942_3871402_-"; exonnum "1"; txlen "579";
15	ensembl	five_prime_utr	3871204	3871402	0	-	.	gene_id "ENSRNOG00000078398"; gene_version "1"; transcript_id "ENSRNOT00000159617"; transcript_version "1"; gene_source "ensembl"; gene_biotype "protein_coding"; transcript_source "ensembl"; transcript_biotype "protein_coding"; tag "Ensembl_canonical";
15	sraer114_es	exon	3948567	3948981	0.0842722740146389	-	.	gene_id "sraer114_gene_43892"; transcript_id "sraer114_gene_43892_tx_1"; exon_id "15_3948567_3948981_-"; exonnum "2"; txlen "600";
15	sraer114_ss	exon	3950746	3950930	0.0842722740146389	-	.	gene_id "sraer114_gene_43892"; transcript_id "sraer114_gene_43892_tx_1"; exon_id "15_3950746_3950930_-"; exonnum "1"; txlen "600";
15	sraer114_es	exon	3969772	3970020	0.106448937451075	-	.	gene_id "sraer114_gene_43893"; transcript_id "sraer114_gene_43893_tx_1"; exon_id "15_3969772_3970020_-"; exonnum "2"; txlen "529";
15	sraer114_ss	exon	3972639	3972918	0.106448937451075	-	.	gene_id "sraer114_gene_43893"; transcript_id "sraer114_gene_43893_tx_1"; exon_id "15_3972639_3972918_-"; exonnum "1"; txlen "529";
15	ensembl	three_prime_utr	3978377	3978868	0	-	.	gene_id "ENSRNOG00000006554"; gene_version "9"; transcript_id "ENSRNOT00000095550"; transcript_version "2"; gene_name "Fam149b1"; gene_source "ensembl"; gene_biotype "protein_coding"; transcript_name "Fam149b1-203"; transcript_source "ensembl"; transcript_biotype "protein_coding";
15	ensembl	three_prime_utr	3978377	3978868	0	-	.	gene_id "ENSRNOG00000006554"; gene_version "9"; transcript_id "ENSRNOT00000079812"; transcript_version "3"; gene_name "Fam149b1"; gene_source "ensembl"; gene_biotype "protein_coding"; transcript_name "Fam149b1-202"; transcript_source "ensembl"; transcript_biotype "protein_coding"; tag "Ensembl_canonical";
15	ensembl	three_prime_utr	3978377	3978868	0	-	.	gene_id "ENSRNOG00000006554"; gene_version "9"; transcript_id "ENSRNOT00000065858"; transcript_version "4"; gene_name "Fam149b1"; gene_source "ensembl"; gene_biotype "protein_coding"; transcript_name "Fam149b1-201"; transcript_source "ensembl"; transcript_biotype "protein_coding";
15	ensembl	three_prime_utr	3978377	3978868	0	-	.	gene_id "ENSRNOG00000006554"; gene_version "9"; transcript_id "ENSRNOT00000108334"; transcript_version "2"; gene_name "Fam149b1"; gene_source "ensembl"; gene_biotype "protein_coding"; transcript_name "Fam149b1-204"; transcript_source "ensembl"; transcript_biotype "protein_coding";
15	ensembl	three_prime_utr	3978377	3978868	0	-	.	gene_id "ENSRNOG00000006554"; gene_version "9"; transcript_id "ENSRNOT00000116953"; transcript_version "2"; gene_name "Fam149b1"; gene_source "ensembl"; gene_biotype "protein_coding"; transcript_name "Fam149b1-206"; transcript_source "ensembl"; transcript_biotype "protein_coding";
15	ensembl	exon	3978377	3978936	0	-	.	gene_id "ENSRNOG00000006554"; gene_version "9"; transcript_id "ENSRNOT00000095550"; transcript_version "2"; exon_number "12"; gene_name "Fam149b1"; gene_source "ensembl"; gene_biotype "protein_coding"; transcript_name "Fam149b1-203"; transcript_source "ensembl"; transcript_biotype "protein_coding"; exon_id "ENSRNOE00000529265"; exon_version "2";
15	ensembl	exon	3978377	3978936	0	-	.	gene_id "ENSRNOG00000006554"; gene_version "9"; transcript_id "ENSRNOT00000079812"; transcript_version "3"; exon_number "14"; gene_name "Fam149b1"; gene_source "ensembl"; gene_biotype "protein_coding"; transcript_name "Fam149b1-202"; transcript_source "ensembl"; transcript_biotype "protein_coding"; exon_id "ENSRNOE00000529265"; exon_version "2"; tag "Ensembl_canonical";
15	ensembl	exon	3978377	3978936	0	-	.	gene_id "ENSRNOG00000006554"; gene_version "9"; transcript_id "ENSRNOT00000065858"; transcript_version "4"; exon_number "13"; gene_name "Fam149b1"; gene_source "ensembl"; gene_biotype "protein_coding"; transcript_name "Fam149b1-201"; transcript_source "ensembl"; transcript_biotype "protein_coding"; exon_id "ENSRNOE00000529265"; exon_version "2";
15	ensembl	exon	3978377	3978936	0	-	.	gene_id "ENSRNOG00000006554"; gene_version "9"; transcript_id "ENSRNOT00000108334"; transcript_version "2"; exon_number "12"; gene_name "Fam149b1"; gene_source "ensembl"; gene_biotype "protein_coding"; transcript_name "Fam149b1-204"; transcript_source "ensembl"; transcript_biotype "protein_coding"; exon_id "ENSRNOE00000529265"; exon_version "2";
15	ensembl	exon	3978377	3978936	0	-	.	gene_id "ENSRNOG00000006554"; gene_version "9"; transcript_id "ENSRNOT00000116953"; transcript_version "2"; exon_number "12"; gene_name "Fam149b1"; gene_source "ensembl"; gene_biotype "protein_coding"; transcript_name "Fam149b1-206"; transcript_source "ensembl"; transcript_biotype "protein_coding"; exon_id "ENSRNOE00000529265"; exon_version "2";
15	ENSEMBL114_rn	exon	3978377	3978936	35.8055180648343	-	.	gene_id "ENSRNOG00000006554"; transcript_id "ENSRNOG00000006554_tx_11"; exon_id "15_3978377_3978936_-"; exonnum "14"; txlen "2367";
15	ENSEMBL114_rn	exon	3978377	3978936	33.3862912671103	-	.	gene_id "ENSRNOG00000006554"; transcript_id "ENSRNOG00000006554_tx_12"; exon_id "15_3978377_3978936_-"; exonnum "14"; txlen "2309";
15	ENSEMBL114_rn	exon	3978377	3978936	32.4202593589314	-	.	gene_id "ENSRNOG00000006554"; transcript_id "ENSRNOG00000006554_tx_13"; exon_id "15_3978377_3978936_-"; exonnum "13"; txlen "2179";
15	ENSEMBL114_rn	exon	3978377	3978936	12.6043118295397	-	.	gene_id "ENSRNOG00000006554"; transcript_id "ENSRNOG00000006554_tx_20"; exon_id "15_3978377_3978936_-"; exonnum "14"; txlen "2272";
15	ENSEMBL114_rn	exon	3978377	3978936	12.6043118295397	-	.	gene_id "ENSRNOG00000006554"; transcript_id "ENSRNOG00000006554_tx_21"; exon_id "15_3978377_3978936_-"; exonnum "13"; txlen "2142";
15	ENSEMBL114_rn	exon	3978377	3978936	12.1212903856252	-	.	gene_id "ENSRNOG00000006554"; transcript_id "ENSRNOG00000006554_tx_22"; exon_id "15_3978377_3978936_-"; exonnum "13"; txlen "2084";
15	ENSEMBL114_rn	exon	3978377	3978936	12.1212903856252	-	.	gene_id "ENSRNOG00000006554"; transcript_id "ENSRNOG00000006554_tx_23"; exon_id "15_3978377_3978936_-"; exonnum "12"; txlen "1954";
15	ENSEMBL114_rn	exon	3978377	3978936	11.6731860941136	-	.	gene_id "ENSRNOG00000006554"; transcript_id "ENSRNOG00000006554_tx_26"; exon_id "15_3978377_3978936_-"; exonnum "16"; txlen "2723";
15	ENSEMBL114_rn	exon	3978377	3978936	11.5831447831602	-	.	gene_id "ENSRNOG00000006554"; transcript_id "ENSRNOG00000006554_tx_27"; exon_id "15_3978377_3978936_-"; exonnum "15"; txlen "2593";
15	ENSEMBL114_rn	exon	3978377	3978936	10.6393078778069	-	.	gene_id "ENSRNOG00000006554"; transcript_id "ENSRNOG00000006554_tx_28"; exon_id "15_3978377_3978936_-"; exonnum "14"; txlen "2405";
15	ENSEMBL114_rn	exon	3978377	3978936	10.6393078778069	-	.	gene_id "ENSRNOG00000006554"; transcript_id "ENSRNOG00000006554_tx_29"; exon_id "15_3978377_3978936_-"; exonnum "15"; txlen "2535";
15	ENSEMBL114_rn	exon	3978377	3978936	4.26152206883114	-	.	gene_id "ENSRNOG00000006554"; transcript_id "ENSRNOG00000006554_tx_32"; exon_id "15_3978377_3978936_-"; exonnum "14"; txlen "2372";
15	ENSEMBL114_rn	exon	3978377	3978936	3.96207132187419	-	.	gene_id "ENSRNOG00000006554"; transcript_id "ENSRNOG00000006554_tx_33"; exon_id "15_3978377_3978936_-"; exonnum "13"; txlen "2242";
15	ENSEMBL114_rn	exon	3978377	3978936	3.85241784350641	-	.	gene_id "ENSRNOG00000006554"; transcript_id "ENSRNOG00000006554_tx_34"; exon_id "15_3978377_3978936_-"; exonnum "13"; txlen "2184";
15	ENSEMBL114_rn	exon	3978377	3978936	74.3303671557784	-	.	gene_id "ENSRNOG00000006554"; transcript_id "ENSRNOG00000006554_tx_5"; exon_id "15_3978377_3978936_-"; exonnum "6"; txlen "1189";
15	ENSEMBL114_rn	exon	3978377	3978936	36.8360638862955	-	.	gene_id "ENSRNOG00000006554"; transcript_id "ENSRNOG00000006554_tx_8"; exon_id "15_3978377_3978936_-"; exonnum "15"; txlen "2497";
15	ensembl	transcript	3978377	4008859	0	-	.	gene_id "ENSRNOG00000006554"; gene_version "9"; transcript_id "ENSRNOT00000095550"; transcript_version "2"; gene_name "Fam149b1"; gene_source "ensembl"; gene_biotype "protein_coding"; transcript_name "Fam149b1-203"; transcript_source "ensembl"; transcript_biotype "protein_coding";
15	ensembl	gene	3978377	4016317	0	-	.	gene_id "ENSRNOG00000006554"; gene_version "9"; gene_name "Fam149b1"; gene_source "ensembl"; gene_biotype "protein_coding";
15	ensembl	transcript	3978377	4016317	0	-	.	gene_id "ENSRNOG00000006554"; gene_version "9"; transcript_id "ENSRNOT00000079812"; transcript_version "3"; gene_name "Fam149b1"; gene_source "ensembl"; gene_biotype "protein_coding"; transcript_name "Fam149b1-202"; transcript_source "ensembl"; transcript_biotype "protein_coding"; tag "Ensembl_canonical";
15	ensembl	transcript	3978377	4016317	0	-	.	gene_id "ENSRNOG00000006554"; gene_version "9"; transcript_id "ENSRNOT00000065858"; transcript_version "4"; gene_name "Fam149b1"; gene_source "ensembl"; gene_biotype "protein_coding"; transcript_name "Fam149b1-201"; transcript_source "ensembl"; transcript_biotype "protein_coding";
15	ensembl	transcript	3978377	4016317	0	-	.	gene_id "ENSRNOG00000006554"; gene_version "9"; transcript_id "ENSRNOT00000108334"; transcript_version "2"; gene_name "Fam149b1"; gene_source "ensembl"; gene_biotype "protein_coding"; transcript_name "Fam149b1-204"; transcript_source "ensembl"; transcript_biotype "protein_coding";
15	ensembl	transcript	3978377	4016317	0	-	.	gene_id "ENSRNOG00000006554"; gene_version "9"; transcript_id "ENSRNOT00000116953"; transcript_version "2"; gene_name "Fam149b1"; gene_source "ensembl"; gene_biotype "protein_coding"; transcript_name "Fam149b1-206"; transcript_source "ensembl"; transcript_biotype "protein_coding";
15	ensembl	stop_codon	3978869	3978871	0	-	0	gene_id "ENSRNOG00000006554"; gene_version "9"; transcript_id "ENSRNOT00000095550"; transcript_version "2"; exon_number "12"; gene_name "Fam149b1"; gene_source "ensembl"; gene_biotype "protein_coding"; transcript_name "Fam149b1-203"; transcript_source "ensembl"; transcript_biotype "protein_coding";
15	ensembl	stop_codon	3978869	3978871	0	-	0	gene_id "ENSRNOG00000006554"; gene_version "9"; transcript_id "ENSRNOT00000079812"; transcript_version "3"; exon_number "14"; gene_name "Fam149b1"; gene_source "ensembl"; gene_biotype "protein_coding"; transcript_name "Fam149b1-202"; transcript_source "ensembl"; transcript_biotype "protein_coding"; tag "Ensembl_canonical";
15	ensembl	stop_codon	3978869	3978871	0	-	0	gene_id "ENSRNOG00000006554"; gene_version "9"; transcript_id "ENSRNOT00000065858"; transcript_version "4"; exon_number "13"; gene_name "Fam149b1"; gene_source "ensembl"; gene_biotype "protein_coding"; transcript_name "Fam149b1-201"; transcript_source "ensembl"; transcript_biotype "protein_coding";
15	ensembl	stop_codon	3978869	3978871	0	-	0	gene_id "ENSRNOG00000006554"; gene_version "9"; transcript_id "ENSRNOT00000108334"; transcript_version "2"; exon_number "12"; gene_name "Fam149b1"; gene_source "ensembl"; gene_biotype "protein_coding"; transcript_name "Fam149b1-204"; transcript_source "ensembl"; transcript_biotype "protein_coding";
15	ensembl	stop_codon	3978869	3978871	0	-	0	gene_id "ENSRNOG00000006554"; gene_version "9"; transcript_id "ENSRNOT00000116953"; transcript_version "2"; exon_number "12"; gene_name "Fam149b1"; gene_source "ensembl"; gene_biotype "protein_coding"; transcript_name "Fam149b1-206"; transcript_source "ensembl"; transcript_biotype "protein_coding";
15	ensembl	CDS	3978872	3978936	0	-	2	gene_id "ENSRNOG00000006554"; gene_version "9"; transcript_id "ENSRNOT00000095550"; transcript_version "2"; exon_number "12"; gene_name "Fam149b1"; gene_source "ensembl"; gene_biotype "protein_coding"; transcript_name "Fam149b1-203"; transcript_source "ensembl"; transcript_biotype "protein_coding"; protein_id "ENSRNOP00000076592"; protein_version "1";
15	ensembl	CDS	3978872	3978936	0	-	2	gene_id "ENSRNOG00000006554"; gene_version "9"; transcript_id "ENSRNOT00000079812"; transcript_version "3"; exon_number "14"; gene_name "Fam149b1"; gene_source "ensembl"; gene_biotype "protein_coding"; transcript_name "Fam149b1-202"; transcript_source "ensembl"; transcript_biotype "protein_coding"; protein_id "ENSRNOP00000068596"; protein_version "1"; tag "Ensembl_canonical";
15	ensembl	CDS	3978872	3978936	0	-	2	gene_id "ENSRNOG00000006554"; gene_version "9"; transcript_id "ENSRNOT00000065858"; transcript_version "4"; exon_number "13"; gene_name "Fam149b1"; gene_source "ensembl"; gene_biotype "protein_coding"; transcript_name "Fam149b1-201"; transcript_source "ensembl"; transcript_biotype "protein_coding"; protein_id "ENSRNOP00000063752"; protein_version "1";
15	ensembl	CDS	3978872	3978936	0	-	2	gene_id "ENSRNOG00000006554"; gene_version "9"; transcript_id "ENSRNOT00000108334"; transcript_version "2"; exon_number "12"; gene_name "Fam149b1"; gene_source "ensembl"; gene_biotype "protein_coding"; transcript_name "Fam149b1-204"; transcript_source "ensembl"; transcript_biotype "protein_coding"; protein_id "ENSRNOP00000097381"; protein_version "1";
15	ensembl	CDS	3978872	3978936	0	-	2	gene_id "ENSRNOG00000006554"; gene_version "9"; transcript_id "ENSRNOT00000116953"; transcript_version "2"; exon_number "12"; gene_name "Fam149b1"; gene_source "ensembl"; gene_biotype "protein_coding"; transcript_name "Fam149b1-206"; transcript_source "ensembl"; transcript_biotype "protein_coding"; protein_id "ENSRNOP00000083597"; protein_version "1";
15	ensembl	exon	3980032	3980104	0	-	.	gene_id "ENSRNOG00000006554"; gene_version "9"; transcript_id "ENSRNOT00000095550"; transcript_version "2"; exon_number "11"; gene_name "Fam149b1"; gene_source "ensembl"; gene_biotype "protein_coding"; transcript_name "Fam149b1-203"; transcript_source "ensembl"; transcript_biotype "protein_coding"; exon_id "ENSRNOE00000360904"; exon_version "1";
15	ensembl	CDS	3980032	3980104	0	-	0	gene_id "ENSRNOG00000006554"; gene_version "9"; transcript_id "ENSRNOT00000095550"; transcript_version "2"; exon_number "11"; gene_name "Fam149b1"; gene_source "ensembl"; gene_biotype "protein_coding"; transcript_name "Fam149b1-203"; transcript_source "ensembl"; transcript_biotype "protein_coding"; protein_id "ENSRNOP00000076592"; protein_version "1";
15	ensembl	exon	3980032	3980104	0	-	.	gene_id "ENSRNOG00000006554"; gene_version "9"; transcript_id "ENSRNOT00000079812"; transcript_version "3"; exon_number "13"; gene_name "Fam149b1"; gene_source "ensembl"; gene_biotype "protein_coding"; transcript_name "Fam149b1-202"; transcript_source "ensembl"; transcript_biotype "protein_coding"; exon_id "ENSRNOE00000360904"; exon_version "1"; tag "Ensembl_canonical";
15	ensembl	CDS	3980032	3980104	0	-	0	gene_id "ENSRNOG00000006554"; gene_version "9"; transcript_id "ENSRNOT00000079812"; transcript_version "3"; exon_number "13"; gene_name "Fam149b1"; gene_source "ensembl"; gene_biotype "protein_coding"; transcript_name "Fam149b1-202"; transcript_source "ensembl"; transcript_biotype "protein_coding"; protein_id "ENSRNOP00000068596"; protein_version "1"; tag "Ensembl_canonical";
15	ensembl	exon	3980032	3980104	0	-	.	gene_id "ENSRNOG00000006554"; gene_version "9"; transcript_id "ENSRNOT00000065858"; transcript_version "4"; exon_number "12"; gene_name "Fam149b1"; gene_source "ensembl"; gene_biotype "protein_coding"; transcript_name "Fam149b1-201"; transcript_source "ensembl"; transcript_biotype "protein_coding"; exon_id "ENSRNOE00000360904"; exon_version "1";
15	ensembl	CDS	3980032	3980104	0	-	0	gene_id "ENSRNOG00000006554"; gene_version "9"; transcript_id "ENSRNOT00000065858"; transcript_version "4"; exon_number "12"; gene_name "Fam149b1"; gene_source "ensembl"; gene_biotype "protein_coding"; transcript_name "Fam149b1-201"; transcript_source "ensembl"; transcript_biotype "protein_coding"; protein_id "ENSRNOP00000063752"; protein_version "1";
15	ensembl	exon	3980032	3980104	0	-	.	gene_id "ENSRNOG00000006554"; gene_version "9"; transcript_id "ENSRNOT00000108334"; transcript_version "2"; exon_number "11"; gene_name "Fam149b1"; gene_source "ensembl"; gene_biotype "protein_coding"; transcript_name "Fam149b1-204"; transcript_source "ensembl"; transcript_biotype "protein_coding"; exon_id "ENSRNOE00000360904"; exon_version "1";
15	ensembl	CDS	3980032	3980104	0	-	0	gene_id "ENSRNOG00000006554"; gene_version "9"; transcript_id "ENSRNOT00000108334"; transcript_version "2"; exon_number "11"; gene_name "Fam149b1"; gene_source "ensembl"; gene_biotype "protein_coding"; transcript_name "Fam149b1-204"; transcript_source "ensembl"; transcript_biotype "protein_coding"; protein_id "ENSRNOP00000097381"; protein_version "1";
15	ensembl	exon	3980032	3980104	0	-	.	gene_id "ENSRNOG00000006554"; gene_version "9"; transcript_id "ENSRNOT00000116953"; transcript_version "2"; exon_number "11"; gene_name "Fam149b1"; gene_source "ensembl"; gene_biotype "protein_coding"; transcript_name "Fam149b1-206"; transcript_source "ensembl"; transcript_biotype "protein_coding"; exon_id "ENSRNOE00000360904"; exon_version "1";
15	ensembl	CDS	3980032	3980104	0	-	0	gene_id "ENSRNOG00000006554"; gene_version "9"; transcript_id "ENSRNOT00000116953"; transcript_version "2"; exon_number "11"; gene_name "Fam149b1"; gene_source "ensembl"; gene_biotype "protein_coding"; transcript_name "Fam149b1-206"; transcript_source "ensembl"; transcript_biotype "protein_coding"; protein_id "ENSRNOP00000083597"; protein_version "1";
15	ENSEMBL114_rn	exon	3980032	3980104	35.8055180648343	-	.	gene_id "ENSRNOG00000006554"; transcript_id "ENSRNOG00000006554_tx_11"; exon_id "15_3980032_3980104_-"; exonnum "13"; txlen "2367";
15	ENSEMBL114_rn	exon	3980032	3980104	33.3862912671103	-	.	gene_id "ENSRNOG00000006554"; transcript_id "ENSRNOG00000006554_tx_12"; exon_id "15_3980032_3980104_-"; exonnum "13"; txlen "2309";
15	ENSEMBL114_rn	exon	3980032	3980104	32.4202593589314	-	.	gene_id "ENSRNOG00000006554"; transcript_id "ENSRNOG00000006554_tx_13"; exon_id "15_3980032_3980104_-"; exonnum "12"; txlen "2179";
15	ENSEMBL114_rn	exon	3980032	3980104	12.6043118295397	-	.	gene_id "ENSRNOG00000006554"; transcript_id "ENSRNOG00000006554_tx_20"; exon_id "15_3980032_3980104_-"; exonnum "13"; txlen "2272";
15	ENSEMBL114_rn	exon	3980032	3980104	12.6043118295397	-	.	gene_id "ENSRNOG00000006554"; transcript_id "ENSRNOG00000006554_tx_21"; exon_id "15_3980032_3980104_-"; exonnum "12"; txlen "2142";
15	ENSEMBL114_rn	exon	3980032	3980104	12.1212903856252	-	.	gene_id "ENSRNOG00000006554"; transcript_id "ENSRNOG00000006554_tx_22"; exon_id "15_3980032_3980104_-"; exonnum "12"; txlen "2084";
15	ENSEMBL114_rn	exon	3980032	3980104	12.1212903856252	-	.	gene_id "ENSRNOG00000006554"; transcript_id "ENSRNOG00000006554_tx_23"; exon_id "15_3980032_3980104_-"; exonnum "11"; txlen "1954";
15	ENSEMBL114_rn	exon	3980032	3980104	11.6731860941136	-	.	gene_id "ENSRNOG00000006554"; transcript_id "ENSRNOG00000006554_tx_26"; exon_id "15_3980032_3980104_-"; exonnum "15"; txlen "2723";
15	ENSEMBL114_rn	exon	3980032	3980104	11.5831447831602	-	.	gene_id "ENSRNOG00000006554"; transcript_id "ENSRNOG00000006554_tx_27"; exon_id "15_3980032_3980104_-"; exonnum "14"; txlen "2593";
15	ENSEMBL114_rn	exon	3980032	3980104	10.6393078778069	-	.	gene_id "ENSRNOG00000006554"; transcript_id "ENSRNOG00000006554_tx_28"; exon_id "15_3980032_3980104_-"; exonnum "13"; txlen "2405";
15	ENSEMBL114_rn	exon	3980032	3980104	10.6393078778069	-	.	gene_id "ENSRNOG00000006554"; transcript_id "ENSRNOG00000006554_tx_29"; exon_id "15_3980032_3980104_-"; exonnum "14"; txlen "2535";
15	ENSEMBL114_rn	exon	3980032	3980104	4.26152206883114	-	.	gene_id "ENSRNOG00000006554"; transcript_id "ENSRNOG00000006554_tx_32"; exon_id "15_3980032_3980104_-"; exonnum "13"; txlen "2372";
15	ENSEMBL114_rn	exon	3980032	3980104	3.96207132187419	-	.	gene_id "ENSRNOG00000006554"; transcript_id "ENSRNOG00000006554_tx_33"; exon_id "15_3980032_3980104_-"; exonnum "12"; txlen "2242";
15	ENSEMBL114_rn	exon	3980032	3980104	3.85241784350641	-	.	gene_id "ENSRNOG00000006554"; transcript_id "ENSRNOG00000006554_tx_34"; exon_id "15_3980032_3980104_-"; exonnum "12"; txlen "2184";
15	ENSEMBL114_rn	exon	3980032	3980104	74.3303671557784	-	.	gene_id "ENSRNOG00000006554"; transcript_id "ENSRNOG00000006554_tx_5"; exon_id "15_3980032_3980104_-"; exonnum "5"; txlen "1189";
15	ENSEMBL114_rn	exon	3980032	3980104	36.8360638862955	-	.	gene_id "ENSRNOG00000006554"; transcript_id "ENSRNOG00000006554_tx_8"; exon_id "15_3980032_3980104_-"; exonnum "14"; txlen "2497";
15	ensembl	exon	3982968	3983087	0	-	.	gene_id "ENSRNOG00000006554"; gene_version "9"; transcript_id "ENSRNOT00000095550"; transcript_version "2"; exon_number "10"; gene_name "Fam149b1"; gene_source "ensembl"; gene_biotype "protein_coding"; transcript_name "Fam149b1-203"; transcript_source "ensembl"; transcript_biotype "protein_coding"; exon_id "ENSRNOE00000344722"; exon_version "1";
15	ensembl	CDS	3982968	3983087	0	-	0	gene_id "ENSRNOG00000006554"; gene_version "9"; transcript_id "ENSRNOT00000095550"; transcript_version "2"; exon_number "10"; gene_name "Fam149b1"; gene_source "ensembl"; gene_biotype "protein_coding"; transcript_name "Fam149b1-203"; transcript_source "ensembl"; transcript_biotype "protein_coding"; protein_id "ENSRNOP00000076592"; protein_version "1";
15	ensembl	exon	3982968	3983087	0	-	.	gene_id "ENSRNOG00000006554"; gene_version "9"; transcript_id "ENSRNOT00000079812"; transcript_version "3"; exon_number "12"; gene_name "Fam149b1"; gene_source "ensembl"; gene_biotype "protein_coding"; transcript_name "Fam149b1-202"; transcript_source "ensembl"; transcript_biotype "protein_coding"; exon_id "ENSRNOE00000344722"; exon_version "1"; tag "Ensembl_canonical";
15	ensembl	CDS	3982968	3983087	0	-	0	gene_id "ENSRNOG00000006554"; gene_version "9"; transcript_id "ENSRNOT00000079812"; transcript_version "3"; exon_number "12"; gene_name "Fam149b1"; gene_source "ensembl"; gene_biotype "protein_coding"; transcript_name "Fam149b1-202"; transcript_source "ensembl"; transcript_biotype "protein_coding"; protein_id "ENSRNOP00000068596"; protein_version "1"; tag "Ensembl_canonical";
15	ensembl	exon	3982968	3983087	0	-	.	gene_id "ENSRNOG00000006554"; gene_version "9"; transcript_id "ENSRNOT00000065858"; transcript_version "4"; exon_number "11"; gene_name "Fam149b1"; gene_source "ensembl"; gene_biotype "protein_coding"; transcript_name "Fam149b1-201"; transcript_source "ensembl"; transcript_biotype "protein_coding"; exon_id "ENSRNOE00000344722"; exon_version "1";
15	ensembl	CDS	3982968	3983087	0	-	0	gene_id "ENSRNOG00000006554"; gene_version "9"; transcript_id "ENSRNOT00000065858"; transcript_version "4"; exon_number "11"; gene_name "Fam149b1"; gene_source "ensembl"; gene_biotype "protein_coding"; transcript_name "Fam149b1-201"; transcript_source "ensembl"; transcript_biotype "protein_coding"; protein_id "ENSRNOP00000063752"; protein_version "1";
15	ensembl	exon	3982968	3983087	0	-	.	gene_id "ENSRNOG00000006554"; gene_version "9"; transcript_id "ENSRNOT00000108334"; transcript_version "2"; exon_number "10"; gene_name "Fam149b1"; gene_source "ensembl"; gene_biotype "protein_coding"; transcript_name "Fam149b1-204"; transcript_source "ensembl"; transcript_biotype "protein_coding"; exon_id "ENSRNOE00000344722"; exon_version "1";
15	ensembl	CDS	3982968	3983087	0	-	0	gene_id "ENSRNOG00000006554"; gene_version "9"; transcript_id "ENSRNOT00000108334"; transcript_version "2"; exon_number "10"; gene_name "Fam149b1"; gene_source "ensembl"; gene_biotype "protein_coding"; transcript_name "Fam149b1-204"; transcript_source "ensembl"; transcript_biotype "protein_coding"; protein_id "ENSRNOP00000097381"; protein_version "1";
15	ensembl	exon	3982968	3983087	0	-	.	gene_id "ENSRNOG00000006554"; gene_version "9"; transcript_id "ENSRNOT00000116953"; transcript_version "2"; exon_number "10"; gene_name "Fam149b1"; gene_source "ensembl"; gene_biotype "protein_coding"; transcript_name "Fam149b1-206"; transcript_source "ensembl"; transcript_biotype "protein_coding"; exon_id "ENSRNOE00000344722"; exon_version "1";
15	ensembl	CDS	3982968	3983087	0	-	0	gene_id "ENSRNOG00000006554"; gene_version "9"; transcript_id "ENSRNOT00000116953"; transcript_version "2"; exon_number "10"; gene_name "Fam149b1"; gene_source "ensembl"; gene_biotype "protein_coding"; transcript_name "Fam149b1-206"; transcript_source "ensembl"; transcript_biotype "protein_coding"; protein_id "ENSRNOP00000083597"; protein_version "1";
15	ENSEMBL114_rn	exon	3982968	3983087	35.8055180648343	-	.	gene_id "ENSRNOG00000006554"; transcript_id "ENSRNOG00000006554_tx_11"; exon_id "15_3982968_3983087_-"; exonnum "12"; txlen "2367";
15	ENSEMBL114_rn	exon	3982968	3983087	33.3862912671103	-	.	gene_id "ENSRNOG00000006554"; transcript_id "ENSRNOG00000006554_tx_12"; exon_id "15_3982968_3983087_-"; exonnum "12"; txlen "2309";
15	ENSEMBL114_rn	exon	3982968	3983087	32.4202593589314	-	.	gene_id "ENSRNOG00000006554"; transcript_id "ENSRNOG00000006554_tx_13"; exon_id "15_3982968_3983087_-"; exonnum "11"; txlen "2179";
15	ENSEMBL114_rn	exon	3982968	3983087	12.6043118295397	-	.	gene_id "ENSRNOG00000006554"; transcript_id "ENSRNOG00000006554_tx_20"; exon_id "15_3982968_3983087_-"; exonnum "12"; txlen "2272";
15	ENSEMBL114_rn	exon	3982968	3983087	12.6043118295397	-	.	gene_id "ENSRNOG00000006554"; transcript_id "ENSRNOG00000006554_tx_21"; exon_id "15_3982968_3983087_-"; exonnum "11"; txlen "2142";
15	ENSEMBL114_rn	exon	3982968	3983087	12.1212903856252	-	.	gene_id "ENSRNOG00000006554"; transcript_id "ENSRNOG00000006554_tx_22"; exon_id "15_3982968_3983087_-"; exonnum "11"; txlen "2084";
15	ENSEMBL114_rn	exon	3982968	3983087	12.1212903856252	-	.	gene_id "ENSRNOG00000006554"; transcript_id "ENSRNOG00000006554_tx_23"; exon_id "15_3982968_3983087_-"; exonnum "10"; txlen "1954";
15	ENSEMBL114_rn	exon	3982968	3983087	11.6731860941136	-	.	gene_id "ENSRNOG00000006554"; transcript_id "ENSRNOG00000006554_tx_26"; exon_id "15_3982968_3983087_-"; exonnum "14"; txlen "2723";
15	ENSEMBL114_rn	exon	3982968	3983087	11.5831447831602	-	.	gene_id "ENSRNOG00000006554"; transcript_id "ENSRNOG00000006554_tx_27"; exon_id "15_3982968_3983087_-"; exonnum "13"; txlen "2593";
15	ENSEMBL114_rn	exon	3982968	3983087	10.6393078778069	-	.	gene_id "ENSRNOG00000006554"; transcript_id "ENSRNOG00000006554_tx_28"; exon_id "15_3982968_3983087_-"; exonnum "12"; txlen "2405";
15	ENSEMBL114_rn	exon	3982968	3983087	10.6393078778069	-	.	gene_id "ENSRNOG00000006554"; transcript_id "ENSRNOG00000006554_tx_29"; exon_id "15_3982968_3983087_-"; exonnum "13"; txlen "2535";
15	ENSEMBL114_rn	exon	3982968	3983087	4.26152206883114	-	.	gene_id "ENSRNOG00000006554"; transcript_id "ENSRNOG00000006554_tx_32"; exon_id "15_3982968_3983087_-"; exonnum "12"; txlen "2372";
15	ENSEMBL114_rn	exon	3982968	3983087	3.96207132187419	-	.	gene_id "ENSRNOG00000006554"; transcript_id "ENSRNOG00000006554_tx_33"; exon_id "15_3982968_3983087_-"; exonnum "11"; txlen "2242";
15	ENSEMBL114_rn	exon	3982968	3983087	3.85241784350641	-	.	gene_id "ENSRNOG00000006554"; transcript_id "ENSRNOG00000006554_tx_34"; exon_id "15_3982968_3983087_-"; exonnum "11"; txlen "2184";
15	ENSEMBL114_rn	exon	3982968	3983087	74.3303671557784	-	.	gene_id "ENSRNOG00000006554"; transcript_id "ENSRNOG00000006554_tx_5"; exon_id "15_3982968_3983087_-"; exonnum "4"; txlen "1189";
15	ENSEMBL114_rn	exon	3982968	3983087	36.8360638862955	-	.	gene_id "ENSRNOG00000006554"; transcript_id "ENSRNOG00000006554_tx_8"; exon_id "15_3982968_3983087_-"; exonnum "13"; txlen "2497";
15	ensembl	exon	3983297	3983420	0	-	.	gene_id "ENSRNOG00000006554"; gene_version "9"; transcript_id "ENSRNOT00000095550"; transcript_version "2"; exon_number "9"; gene_name "Fam149b1"; gene_source "ensembl"; gene_biotype "protein_coding"; transcript_name "Fam149b1-203"; transcript_source "ensembl"; transcript_biotype "protein_coding"; exon_id "ENSRNOE00000338403"; exon_version "1";
15	ensembl	CDS	3983297	3983420	0	-	1	gene_id "ENSRNOG00000006554"; gene_version "9"; transcript_id "ENSRNOT00000095550"; transcript_version "2"; exon_number "9"; gene_name "Fam149b1"; gene_source "ensembl"; gene_biotype "protein_coding"; transcript_name "Fam149b1-203"; transcript_source "ensembl"; transcript_biotype "protein_coding"; protein_id "ENSRNOP00000076592"; protein_version "1";
15	ensembl	exon	3983297	3983420	0	-	.	gene_id "ENSRNOG00000006554"; gene_version "9"; transcript_id "ENSRNOT00000079812"; transcript_version "3"; exon_number "11"; gene_name "Fam149b1"; gene_source "ensembl"; gene_biotype "protein_coding"; transcript_name "Fam149b1-202"; transcript_source "ensembl"; transcript_biotype "protein_coding"; exon_id "ENSRNOE00000338403"; exon_version "1"; tag "Ensembl_canonical";
15	ensembl	CDS	3983297	3983420	0	-	1	gene_id "ENSRNOG00000006554"; gene_version "9"; transcript_id "ENSRNOT00000079812"; transcript_version "3"; exon_number "11"; gene_name "Fam149b1"; gene_source "ensembl"; gene_biotype "protein_coding"; transcript_name "Fam149b1-202"; transcript_source "ensembl"; transcript_biotype "protein_coding"; protein_id "ENSRNOP00000068596"; protein_version "1"; tag "Ensembl_canonical";
15	ensembl	exon	3983297	3983420	0	-	.	gene_id "ENSRNOG00000006554"; gene_version "9"; transcript_id "ENSRNOT00000065858"; transcript_version "4"; exon_number "10"; gene_name "Fam149b1"; gene_source "ensembl"; gene_biotype "protein_coding"; transcript_name "Fam149b1-201"; transcript_source "ensembl"; transcript_biotype "protein_coding"; exon_id "ENSRNOE00000338403"; exon_version "1";
15	ensembl	CDS	3983297	3983420	0	-	1	gene_id "ENSRNOG00000006554"; gene_version "9"; transcript_id "ENSRNOT00000065858"; transcript_version "4"; exon_number "10"; gene_name "Fam149b1"; gene_source "ensembl"; gene_biotype "protein_coding"; transcript_name "Fam149b1-201"; transcript_source "ensembl"; transcript_biotype "protein_coding"; protein_id "ENSRNOP00000063752"; protein_version "1";
15	ensembl	exon	3983297	3983420	0	-	.	gene_id "ENSRNOG00000006554"; gene_version "9"; transcript_id "ENSRNOT00000108334"; transcript_version "2"; exon_number "9"; gene_name "Fam149b1"; gene_source "ensembl"; gene_biotype "protein_coding"; transcript_name "Fam149b1-204"; transcript_source "ensembl"; transcript_biotype "protein_coding"; exon_id "ENSRNOE00000338403"; exon_version "1";
15	ensembl	CDS	3983297	3983420	0	-	1	gene_id "ENSRNOG00000006554"; gene_version "9"; transcript_id "ENSRNOT00000108334"; transcript_version "2"; exon_number "9"; gene_name "Fam149b1"; gene_source "ensembl"; gene_biotype "protein_coding"; transcript_name "Fam149b1-204"; transcript_source "ensembl"; transcript_biotype "protein_coding"; protein_id "ENSRNOP00000097381"; protein_version "1";
15	ensembl	exon	3983297	3983420	0	-	.	gene_id "ENSRNOG00000006554"; gene_version "9"; transcript_id "ENSRNOT00000116953"; transcript_version "2"; exon_number "9"; gene_name "Fam149b1"; gene_source "ensembl"; gene_biotype "protein_coding"; transcript_name "Fam149b1-206"; transcript_source "ensembl"; transcript_biotype "protein_coding"; exon_id "ENSRNOE00000338403"; exon_version "1";
15	ensembl	CDS	3983297	3983420	0	-	1	gene_id "ENSRNOG00000006554"; gene_version "9"; transcript_id "ENSRNOT00000116953"; transcript_version "2"; exon_number "9"; gene_name "Fam149b1"; gene_source "ensembl"; gene_biotype "protein_coding"; transcript_name "Fam149b1-206"; transcript_source "ensembl"; transcript_biotype "protein_coding"; protein_id "ENSRNOP00000083597"; protein_version "1";
15	ENSEMBL114_rn	exon	3983297	3983420	35.8055180648343	-	.	gene_id "ENSRNOG00000006554"; transcript_id "ENSRNOG00000006554_tx_11"; exon_id "15_3983297_3983420_-"; exonnum "11"; txlen "2367";
15	ENSEMBL114_rn	exon	3983297	3983420	33.3862912671103	-	.	gene_id "ENSRNOG00000006554"; transcript_id "ENSRNOG00000006554_tx_12"; exon_id "15_3983297_3983420_-"; exonnum "11"; txlen "2309";
15	ENSEMBL114_rn	exon	3983297	3983420	32.4202593589314	-	.	gene_id "ENSRNOG00000006554"; transcript_id "ENSRNOG00000006554_tx_13"; exon_id "15_3983297_3983420_-"; exonnum "10"; txlen "2179";
15	ENSEMBL114_rn	exon	3983297	3983420	12.6043118295397	-	.	gene_id "ENSRNOG00000006554"; transcript_id "ENSRNOG00000006554_tx_20"; exon_id "15_3983297_3983420_-"; exonnum "11"; txlen "2272";
15	ENSEMBL114_rn	exon	3983297	3983420	12.6043118295397	-	.	gene_id "ENSRNOG00000006554"; transcript_id "ENSRNOG00000006554_tx_21"; exon_id "15_3983297_3983420_-"; exonnum "10"; txlen "2142";
15	ENSEMBL114_rn	exon	3983297	3983420	12.1212903856252	-	.	gene_id "ENSRNOG00000006554"; transcript_id "ENSRNOG00000006554_tx_22"; exon_id "15_3983297_3983420_-"; exonnum "10"; txlen "2084";
15	ENSEMBL114_rn	exon	3983297	3983420	12.1212903856252	-	.	gene_id "ENSRNOG00000006554"; transcript_id "ENSRNOG00000006554_tx_23"; exon_id "15_3983297_3983420_-"; exonnum "9"; txlen "1954";
15	ENSEMBL114_rn	exon	3983297	3983420	11.6731860941136	-	.	gene_id "ENSRNOG00000006554"; transcript_id "ENSRNOG00000006554_tx_26"; exon_id "15_3983297_3983420_-"; exonnum "13"; txlen "2723";
15	ENSEMBL114_rn	exon	3983297	3983420	11.5831447831602	-	.	gene_id "ENSRNOG00000006554"; transcript_id "ENSRNOG00000006554_tx_27"; exon_id "15_3983297_3983420_-"; exonnum "12"; txlen "2593";
15	ENSEMBL114_rn	exon	3983297	3983420	10.6393078778069	-	.	gene_id "ENSRNOG00000006554"; transcript_id "ENSRNOG00000006554_tx_28"; exon_id "15_3983297_3983420_-"; exonnum "11"; txlen "2405";
15	ENSEMBL114_rn	exon	3983297	3983420	10.6393078778069	-	.	gene_id "ENSRNOG00000006554"; transcript_id "ENSRNOG00000006554_tx_29"; exon_id "15_3983297_3983420_-"; exonnum "12"; txlen "2535";
15	ENSEMBL114_rn	exon	3983297	3983420	4.26152206883114	-	.	gene_id "ENSRNOG00000006554"; transcript_id "ENSRNOG00000006554_tx_32"; exon_id "15_3983297_3983420_-"; exonnum "11"; txlen "2372";
15	ENSEMBL114_rn	exon	3983297	3983420	3.96207132187419	-	.	gene_id "ENSRNOG00000006554"; transcript_id "ENSRNOG00000006554_tx_33"; exon_id "15_3983297_3983420_-"; exonnum "10"; txlen "2242";
15	ENSEMBL114_rn	exon	3983297	3983420	3.85241784350641	-	.	gene_id "ENSRNOG00000006554"; transcript_id "ENSRNOG00000006554_tx_34"; exon_id "15_3983297_3983420_-"; exonnum "10"; txlen "2184";
15	ENSEMBL114_rn	exon	3983297	3983420	74.3303671557784	-	.	gene_id "ENSRNOG00000006554"; transcript_id "ENSRNOG00000006554_tx_5"; exon_id "15_3983297_3983420_-"; exonnum "3"; txlen "1189";
15	ENSEMBL114_rn	exon	3983297	3983420	36.8360638862955	-	.	gene_id "ENSRNOG00000006554"; transcript_id "ENSRNOG00000006554_tx_8"; exon_id "15_3983297_3983420_-"; exonnum "12"; txlen "2497";
15	ensembl	exon	3983807	3984031	0	-	.	gene_id "ENSRNOG00000006554"; gene_version "9"; transcript_id "ENSRNOT00000095550"; transcript_version "2"; exon_number "8"; gene_name "Fam149b1"; gene_source "ensembl"; gene_biotype "protein_coding"; transcript_name "Fam149b1-203"; transcript_source "ensembl"; transcript_biotype "protein_coding"; exon_id "ENSRNOE00000323832"; exon_version "1";
15	ensembl	CDS	3983807	3984031	0	-	1	gene_id "ENSRNOG00000006554"; gene_version "9"; transcript_id "ENSRNOT00000095550"; transcript_version "2"; exon_number "8"; gene_name "Fam149b1"; gene_source "ensembl"; gene_biotype "protein_coding"; transcript_name "Fam149b1-203"; transcript_source "ensembl"; transcript_biotype "protein_coding"; protein_id "ENSRNOP00000076592"; protein_version "1";
15	ensembl	exon	3983807	3984031	0	-	.	gene_id "ENSRNOG00000006554"; gene_version "9"; transcript_id "ENSRNOT00000079812"; transcript_version "3"; exon_number "10"; gene_name "Fam149b1"; gene_source "ensembl"; gene_biotype "protein_coding"; transcript_name "Fam149b1-202"; transcript_source "ensembl"; transcript_biotype "protein_coding"; exon_id "ENSRNOE00000323832"; exon_version "1"; tag "Ensembl_canonical";
15	ensembl	CDS	3983807	3984031	0	-	1	gene_id "ENSRNOG00000006554"; gene_version "9"; transcript_id "ENSRNOT00000079812"; transcript_version "3"; exon_number "10"; gene_name "Fam149b1"; gene_source "ensembl"; gene_biotype "protein_coding"; transcript_name "Fam149b1-202"; transcript_source "ensembl"; transcript_biotype "protein_coding"; protein_id "ENSRNOP00000068596"; protein_version "1"; tag "Ensembl_canonical";
15	ensembl	exon	3983807	3984031	0	-	.	gene_id "ENSRNOG00000006554"; gene_version "9"; transcript_id "ENSRNOT00000065858"; transcript_version "4"; exon_number "9"; gene_name "Fam149b1"; gene_source "ensembl"; gene_biotype "protein_coding"; transcript_name "Fam149b1-201"; transcript_source "ensembl"; transcript_biotype "protein_coding"; exon_id "ENSRNOE00000323832"; exon_version "1";
15	ensembl	CDS	3983807	3984031	0	-	1	gene_id "ENSRNOG00000006554"; gene_version "9"; transcript_id "ENSRNOT00000065858"; transcript_version "4"; exon_number "9"; gene_name "Fam149b1"; gene_source "ensembl"; gene_biotype "protein_coding"; transcript_name "Fam149b1-201"; transcript_source "ensembl"; transcript_biotype "protein_coding"; protein_id "ENSRNOP00000063752"; protein_version "1";
15	ensembl	exon	3983807	3984031	0	-	.	gene_id "ENSRNOG00000006554"; gene_version "9"; transcript_id "ENSRNOT00000108334"; transcript_version "2"; exon_number "8"; gene_name "Fam149b1"; gene_source "ensembl"; gene_biotype "protein_coding"; transcript_name "Fam149b1-204"; transcript_source "ensembl"; transcript_biotype "protein_coding"; exon_id "ENSRNOE00000323832"; exon_version "1";
15	ensembl	CDS	3983807	3984031	0	-	1	gene_id "ENSRNOG00000006554"; gene_version "9"; transcript_id "ENSRNOT00000108334"; transcript_version "2"; exon_number "8"; gene_name "Fam149b1"; gene_source "ensembl"; gene_biotype "protein_coding"; transcript_name "Fam149b1-204"; transcript_source "ensembl"; transcript_biotype "protein_coding"; protein_id "ENSRNOP00000097381"; protein_version "1";
15	ENSEMBL114_rn	exon	3983807	3984031	35.8055180648343	-	.	gene_id "ENSRNOG00000006554"; transcript_id "ENSRNOG00000006554_tx_11"; exon_id "15_3983807_3984031_-"; exonnum "10"; txlen "2367";
15	ENSEMBL114_rn	exon	3983807	3984031	33.3862912671103	-	.	gene_id "ENSRNOG00000006554"; transcript_id "ENSRNOG00000006554_tx_12"; exon_id "15_3983807_3984031_-"; exonnum "10"; txlen "2309";
15	ENSEMBL114_rn	exon	3983807	3984031	32.4202593589314	-	.	gene_id "ENSRNOG00000006554"; transcript_id "ENSRNOG00000006554_tx_13"; exon_id "15_3983807_3984031_-"; exonnum "9"; txlen "2179";
15	ENSEMBL114_rn	exon	3983807	3984031	11.6731860941136	-	.	gene_id "ENSRNOG00000006554"; transcript_id "ENSRNOG00000006554_tx_26"; exon_id "15_3983807_3984031_-"; exonnum "12"; txlen "2723";
15	ENSEMBL114_rn	exon	3983807	3984031	11.5831447831602	-	.	gene_id "ENSRNOG00000006554"; transcript_id "ENSRNOG00000006554_tx_27"; exon_id "15_3983807_3984031_-"; exonnum "11"; txlen "2593";
15	ENSEMBL114_rn	exon	3983807	3984031	10.6393078778069	-	.	gene_id "ENSRNOG00000006554"; transcript_id "ENSRNOG00000006554_tx_28"; exon_id "15_3983807_3984031_-"; exonnum "10"; txlen "2405";
15	ENSEMBL114_rn	exon	3983807	3984031	10.6393078778069	-	.	gene_id "ENSRNOG00000006554"; transcript_id "ENSRNOG00000006554_tx_29"; exon_id "15_3983807_3984031_-"; exonnum "11"; txlen "2535";
15	ENSEMBL114_rn	exon	3983807	3984031	4.26152206883114	-	.	gene_id "ENSRNOG00000006554"; transcript_id "ENSRNOG00000006554_tx_32"; exon_id "15_3983807_3984031_-"; exonnum "10"; txlen "2372";
15	ENSEMBL114_rn	exon	3983807	3984031	3.96207132187419	-	.	gene_id "ENSRNOG00000006554"; transcript_id "ENSRNOG00000006554_tx_33"; exon_id "15_3983807_3984031_-"; exonnum "9"; txlen "2242";
15	ENSEMBL114_rn	exon	3983807	3984031	3.85241784350641	-	.	gene_id "ENSRNOG00000006554"; transcript_id "ENSRNOG00000006554_tx_34"; exon_id "15_3983807_3984031_-"; exonnum "9"; txlen "2184";
15	ENSEMBL114_rn	exon	3983807	3984031	74.3303671557784	-	.	gene_id "ENSRNOG00000006554"; transcript_id "ENSRNOG00000006554_tx_5"; exon_id "15_3983807_3984031_-"; exonnum "2"; txlen "1189";
15	ENSEMBL114_rn	exon	3983807	3984031	36.8360638862955	-	.	gene_id "ENSRNOG00000006554"; transcript_id "ENSRNOG00000006554_tx_8"; exon_id "15_3983807_3984031_-"; exonnum "11"; txlen "2497";
15	sraer114_ss	exon	3986204	3986290	74.3303671557784	-	.	gene_id "ENSRNOG00000006554"; transcript_id "ENSRNOG00000006554_tx_5"; exon_id "15_3986204_3986290_-"; exonnum "1"; txlen "1189";
15	ensembl	exon	3986402	3986505	0	-	.	gene_id "ENSRNOG00000006554"; gene_version "9"; transcript_id "ENSRNOT00000095550"; transcript_version "2"; exon_number "7"; gene_name "Fam149b1"; gene_source "ensembl"; gene_biotype "protein_coding"; transcript_name "Fam149b1-203"; transcript_source "ensembl"; transcript_biotype "protein_coding"; exon_id "ENSRNOE00000330475"; exon_version "1";
15	ensembl	CDS	3986402	3986505	0	-	0	gene_id "ENSRNOG00000006554"; gene_version "9"; transcript_id "ENSRNOT00000095550"; transcript_version "2"; exon_number "7"; gene_name "Fam149b1"; gene_source "ensembl"; gene_biotype "protein_coding"; transcript_name "Fam149b1-203"; transcript_source "ensembl"; transcript_biotype "protein_coding"; protein_id "ENSRNOP00000076592"; protein_version "1";
15	ensembl	exon	3986402	3986505	0	-	.	gene_id "ENSRNOG00000006554"; gene_version "9"; transcript_id "ENSRNOT00000079812"; transcript_version "3"; exon_number "9"; gene_name "Fam149b1"; gene_source "ensembl"; gene_biotype "protein_coding"; transcript_name "Fam149b1-202"; transcript_source "ensembl"; transcript_biotype "protein_coding"; exon_id "ENSRNOE00000330475"; exon_version "1"; tag "Ensembl_canonical";
15	ensembl	CDS	3986402	3986505	0	-	0	gene_id "ENSRNOG00000006554"; gene_version "9"; transcript_id "ENSRNOT00000079812"; transcript_version "3"; exon_number "9"; gene_name "Fam149b1"; gene_source "ensembl"; gene_biotype "protein_coding"; transcript_name "Fam149b1-202"; transcript_source "ensembl"; transcript_biotype "protein_coding"; protein_id "ENSRNOP00000068596"; protein_version "1"; tag "Ensembl_canonical";
15	ensembl	exon	3986402	3986505	0	-	.	gene_id "ENSRNOG00000006554"; gene_version "9"; transcript_id "ENSRNOT00000065858"; transcript_version "4"; exon_number "8"; gene_name "Fam149b1"; gene_source "ensembl"; gene_biotype "protein_coding"; transcript_name "Fam149b1-201"; transcript_source "ensembl"; transcript_biotype "protein_coding"; exon_id "ENSRNOE00000330475"; exon_version "1";
15	ensembl	CDS	3986402	3986505	0	-	0	gene_id "ENSRNOG00000006554"; gene_version "9"; transcript_id "ENSRNOT00000065858"; transcript_version "4"; exon_number "8"; gene_name "Fam149b1"; gene_source "ensembl"; gene_biotype "protein_coding"; transcript_name "Fam149b1-201"; transcript_source "ensembl"; transcript_biotype "protein_coding"; protein_id "ENSRNOP00000063752"; protein_version "1";
15	ensembl	exon	3986402	3986505	0	-	.	gene_id "ENSRNOG00000006554"; gene_version "9"; transcript_id "ENSRNOT00000108334"; transcript_version "2"; exon_number "7"; gene_name "Fam149b1"; gene_source "ensembl"; gene_biotype "protein_coding"; transcript_name "Fam149b1-204"; transcript_source "ensembl"; transcript_biotype "protein_coding"; exon_id "ENSRNOE00000330475"; exon_version "1";
15	ensembl	CDS	3986402	3986505	0	-	0	gene_id "ENSRNOG00000006554"; gene_version "9"; transcript_id "ENSRNOT00000108334"; transcript_version "2"; exon_number "7"; gene_name "Fam149b1"; gene_source "ensembl"; gene_biotype "protein_coding"; transcript_name "Fam149b1-204"; transcript_source "ensembl"; transcript_biotype "protein_coding"; protein_id "ENSRNOP00000097381"; protein_version "1";
15	ensembl	exon	3986402	3986505	0	-	.	gene_id "ENSRNOG00000006554"; gene_version "9"; transcript_id "ENSRNOT00000116953"; transcript_version "2"; exon_number "8"; gene_name "Fam149b1"; gene_source "ensembl"; gene_biotype "protein_coding"; transcript_name "Fam149b1-206"; transcript_source "ensembl"; transcript_biotype "protein_coding"; exon_id "ENSRNOE00000330475"; exon_version "1";
15	ensembl	CDS	3986402	3986505	0	-	0	gene_id "ENSRNOG00000006554"; gene_version "9"; transcript_id "ENSRNOT00000116953"; transcript_version "2"; exon_number "8"; gene_name "Fam149b1"; gene_source "ensembl"; gene_biotype "protein_coding"; transcript_name "Fam149b1-206"; transcript_source "ensembl"; transcript_biotype "protein_coding"; protein_id "ENSRNOP00000083597"; protein_version "1";
15	ENSEMBL114_rn	exon	3986402	3986505	35.8055180648343	-	.	gene_id "ENSRNOG00000006554"; transcript_id "ENSRNOG00000006554_tx_11"; exon_id "15_3986402_3986505_-"; exonnum "9"; txlen "2367";
15	ENSEMBL114_rn	exon	3986402	3986505	33.3862912671103	-	.	gene_id "ENSRNOG00000006554"; transcript_id "ENSRNOG00000006554_tx_12"; exon_id "15_3986402_3986505_-"; exonnum "9"; txlen "2309";
15	ENSEMBL114_rn	exon	3986402	3986505	32.4202593589314	-	.	gene_id "ENSRNOG00000006554"; transcript_id "ENSRNOG00000006554_tx_13"; exon_id "15_3986402_3986505_-"; exonnum "8"; txlen "2179";
15	ENSEMBL114_rn	exon	3986402	3986505	12.6043118295397	-	.	gene_id "ENSRNOG00000006554"; transcript_id "ENSRNOG00000006554_tx_20"; exon_id "15_3986402_3986505_-"; exonnum "10"; txlen "2272";
15	ENSEMBL114_rn	exon	3986402	3986505	12.6043118295397	-	.	gene_id "ENSRNOG00000006554"; transcript_id "ENSRNOG00000006554_tx_21"; exon_id "15_3986402_3986505_-"; exonnum "9"; txlen "2142";
15	ENSEMBL114_rn	exon	3986402	3986505	12.1212903856252	-	.	gene_id "ENSRNOG00000006554"; transcript_id "ENSRNOG00000006554_tx_22"; exon_id "15_3986402_3986505_-"; exonnum "9"; txlen "2084";
15	ENSEMBL114_rn	exon	3986402	3986505	12.1212903856252	-	.	gene_id "ENSRNOG00000006554"; transcript_id "ENSRNOG00000006554_tx_23"; exon_id "15_3986402_3986505_-"; exonnum "8"; txlen "1954";
15	ENSEMBL114_rn	exon	3986402	3986505	11.6731860941136	-	.	gene_id "ENSRNOG00000006554"; transcript_id "ENSRNOG00000006554_tx_26"; exon_id "15_3986402_3986505_-"; exonnum "11"; txlen "2723";
15	ENSEMBL114_rn	exon	3986402	3986505	11.5831447831602	-	.	gene_id "ENSRNOG00000006554"; transcript_id "ENSRNOG00000006554_tx_27"; exon_id "15_3986402_3986505_-"; exonnum "10"; txlen "2593";
15	ENSEMBL114_rn	exon	3986402	3986505	10.6393078778069	-	.	gene_id "ENSRNOG00000006554"; transcript_id "ENSRNOG00000006554_tx_28"; exon_id "15_3986402_3986505_-"; exonnum "9"; txlen "2405";
15	ENSEMBL114_rn	exon	3986402	3986505	10.6393078778069	-	.	gene_id "ENSRNOG00000006554"; transcript_id "ENSRNOG00000006554_tx_29"; exon_id "15_3986402_3986505_-"; exonnum "10"; txlen "2535";
15	ENSEMBL114_rn	exon	3986402	3986505	4.26152206883114	-	.	gene_id "ENSRNOG00000006554"; transcript_id "ENSRNOG00000006554_tx_32"; exon_id "15_3986402_3986505_-"; exonnum "9"; txlen "2372";
15	ENSEMBL114_rn	exon	3986402	3986505	3.96207132187419	-	.	gene_id "ENSRNOG00000006554"; transcript_id "ENSRNOG00000006554_tx_33"; exon_id "15_3986402_3986505_-"; exonnum "8"; txlen "2242";
15	ENSEMBL114_rn	exon	3986402	3986505	3.85241784350641	-	.	gene_id "ENSRNOG00000006554"; transcript_id "ENSRNOG00000006554_tx_34"; exon_id "15_3986402_3986505_-"; exonnum "8"; txlen "2184";
15	ENSEMBL114_rn	exon	3986402	3986505	36.8360638862955	-	.	gene_id "ENSRNOG00000006554"; transcript_id "ENSRNOG00000006554_tx_8"; exon_id "15_3986402_3986505_-"; exonnum "10"; txlen "2497";
15	ensembl	exon	3987551	3987675	0	-	.	gene_id "ENSRNOG00000006554"; gene_version "9"; transcript_id "ENSRNOT00000095550"; transcript_version "2"; exon_number "6"; gene_name "Fam149b1"; gene_source "ensembl"; gene_biotype "protein_coding"; transcript_name "Fam149b1-203"; transcript_source "ensembl"; transcript_biotype "protein_coding"; exon_id "ENSRNOE00000319954"; exon_version "1";
15	ensembl	CDS	3987551	3987675	0	-	2	gene_id "ENSRNOG00000006554"; gene_version "9"; transcript_id "ENSRNOT00000095550"; transcript_version "2"; exon_number "6"; gene_name "Fam149b1"; gene_source "ensembl"; gene_biotype "protein_coding"; transcript_name "Fam149b1-203"; transcript_source "ensembl"; transcript_biotype "protein_coding"; protein_id "ENSRNOP00000076592"; protein_version "1";
15	ensembl	exon	3987551	3987675	0	-	.	gene_id "ENSRNOG00000006554"; gene_version "9"; transcript_id "ENSRNOT00000079812"; transcript_version "3"; exon_number "8"; gene_name "Fam149b1"; gene_source "ensembl"; gene_biotype "protein_coding"; transcript_name "Fam149b1-202"; transcript_source "ensembl"; transcript_biotype "protein_coding"; exon_id "ENSRNOE00000319954"; exon_version "1"; tag "Ensembl_canonical";
15	ensembl	CDS	3987551	3987675	0	-	2	gene_id "ENSRNOG00000006554"; gene_version "9"; transcript_id "ENSRNOT00000079812"; transcript_version "3"; exon_number "8"; gene_name "Fam149b1"; gene_source "ensembl"; gene_biotype "protein_coding"; transcript_name "Fam149b1-202"; transcript_source "ensembl"; transcript_biotype "protein_coding"; protein_id "ENSRNOP00000068596"; protein_version "1"; tag "Ensembl_canonical";
15	ensembl	exon	3987551	3987675	0	-	.	gene_id "ENSRNOG00000006554"; gene_version "9"; transcript_id "ENSRNOT00000065858"; transcript_version "4"; exon_number "7"; gene_name "Fam149b1"; gene_source "ensembl"; gene_biotype "protein_coding"; transcript_name "Fam149b1-201"; transcript_source "ensembl"; transcript_biotype "protein_coding"; exon_id "ENSRNOE00000319954"; exon_version "1";
15	ensembl	CDS	3987551	3987675	0	-	2	gene_id "ENSRNOG00000006554"; gene_version "9"; transcript_id "ENSRNOT00000065858"; transcript_version "4"; exon_number "7"; gene_name "Fam149b1"; gene_source "ensembl"; gene_biotype "protein_coding"; transcript_name "Fam149b1-201"; transcript_source "ensembl"; transcript_biotype "protein_coding"; protein_id "ENSRNOP00000063752"; protein_version "1";
15	ensembl	exon	3987551	3987675	0	-	.	gene_id "ENSRNOG00000006554"; gene_version "9"; transcript_id "ENSRNOT00000108334"; transcript_version "2"; exon_number "6"; gene_name "Fam149b1"; gene_source "ensembl"; gene_biotype "protein_coding"; transcript_name "Fam149b1-204"; transcript_source "ensembl"; transcript_biotype "protein_coding"; exon_id "ENSRNOE00000319954"; exon_version "1";
15	ensembl	CDS	3987551	3987675	0	-	2	gene_id "ENSRNOG00000006554"; gene_version "9"; transcript_id "ENSRNOT00000108334"; transcript_version "2"; exon_number "6"; gene_name "Fam149b1"; gene_source "ensembl"; gene_biotype "protein_coding"; transcript_name "Fam149b1-204"; transcript_source "ensembl"; transcript_biotype "protein_coding"; protein_id "ENSRNOP00000097381"; protein_version "1";
15	ensembl	exon	3987551	3987675	0	-	.	gene_id "ENSRNOG00000006554"; gene_version "9"; transcript_id "ENSRNOT00000116953"; transcript_version "2"; exon_number "7"; gene_name "Fam149b1"; gene_source "ensembl"; gene_biotype "protein_coding"; transcript_name "Fam149b1-206"; transcript_source "ensembl"; transcript_biotype "protein_coding"; exon_id "ENSRNOE00000319954"; exon_version "1";
15	ensembl	CDS	3987551	3987675	0	-	2	gene_id "ENSRNOG00000006554"; gene_version "9"; transcript_id "ENSRNOT00000116953"; transcript_version "2"; exon_number "7"; gene_name "Fam149b1"; gene_source "ensembl"; gene_biotype "protein_coding"; transcript_name "Fam149b1-206"; transcript_source "ensembl"; transcript_biotype "protein_coding"; protein_id "ENSRNOP00000083597"; protein_version "1";
15	ENSEMBL114_rn	exon	3987551	3987675	35.8055180648343	-	.	gene_id "ENSRNOG00000006554"; transcript_id "ENSRNOG00000006554_tx_11"; exon_id "15_3987551_3987675_-"; exonnum "8"; txlen "2367";
15	ENSEMBL114_rn	exon	3987551	3987675	33.3862912671103	-	.	gene_id "ENSRNOG00000006554"; transcript_id "ENSRNOG00000006554_tx_12"; exon_id "15_3987551_3987675_-"; exonnum "8"; txlen "2309";
15	ENSEMBL114_rn	exon	3987551	3987675	32.4202593589314	-	.	gene_id "ENSRNOG00000006554"; transcript_id "ENSRNOG00000006554_tx_13"; exon_id "15_3987551_3987675_-"; exonnum "7"; txlen "2179";
15	ENSEMBL114_rn	exon	3987551	3987675	12.6043118295397	-	.	gene_id "ENSRNOG00000006554"; transcript_id "ENSRNOG00000006554_tx_20"; exon_id "15_3987551_3987675_-"; exonnum "9"; txlen "2272";
15	ENSEMBL114_rn	exon	3987551	3987675	12.6043118295397	-	.	gene_id "ENSRNOG00000006554"; transcript_id "ENSRNOG00000006554_tx_21"; exon_id "15_3987551_3987675_-"; exonnum "8"; txlen "2142";
15	ENSEMBL114_rn	exon	3987551	3987675	12.1212903856252	-	.	gene_id "ENSRNOG00000006554"; transcript_id "ENSRNOG00000006554_tx_22"; exon_id "15_3987551_3987675_-"; exonnum "8"; txlen "2084";
15	ENSEMBL114_rn	exon	3987551	3987675	12.1212903856252	-	.	gene_id "ENSRNOG00000006554"; transcript_id "ENSRNOG00000006554_tx_23"; exon_id "15_3987551_3987675_-"; exonnum "7"; txlen "1954";
15	ENSEMBL114_rn	exon	3987551	3987675	11.6731860941136	-	.	gene_id "ENSRNOG00000006554"; transcript_id "ENSRNOG00000006554_tx_26"; exon_id "15_3987551_3987675_-"; exonnum "10"; txlen "2723";
15	ENSEMBL114_rn	exon	3987551	3987675	11.5831447831602	-	.	gene_id "ENSRNOG00000006554"; transcript_id "ENSRNOG00000006554_tx_27"; exon_id "15_3987551_3987675_-"; exonnum "9"; txlen "2593";
15	ENSEMBL114_rn	exon	3987551	3987675	10.6393078778069	-	.	gene_id "ENSRNOG00000006554"; transcript_id "ENSRNOG00000006554_tx_28"; exon_id "15_3987551_3987675_-"; exonnum "8"; txlen "2405";
15	ENSEMBL114_rn	exon	3987551	3987675	10.6393078778069	-	.	gene_id "ENSRNOG00000006554"; transcript_id "ENSRNOG00000006554_tx_29"; exon_id "15_3987551_3987675_-"; exonnum "9"; txlen "2535";
15	ENSEMBL114_rn	exon	3987551	3987675	36.8360638862955	-	.	gene_id "ENSRNOG00000006554"; transcript_id "ENSRNOG00000006554_tx_8"; exon_id "15_3987551_3987675_-"; exonnum "9"; txlen "2497";
15	ensembl	exon	3994466	3994516	0	-	.	gene_id "ENSRNOG00000006554"; gene_version "9"; transcript_id "ENSRNOT00000111751"; transcript_version "2"; exon_number "10"; gene_name "Fam149b1"; gene_source "ensembl"; gene_biotype "protein_coding"; transcript_name "Fam149b1-205"; transcript_source "ensembl"; transcript_biotype "protein_coding"; exon_id "ENSRNOE00000600219"; exon_version "1";
15	ensembl	CDS	3994466	3994516	0	-	0	gene_id "ENSRNOG00000006554"; gene_version "9"; transcript_id "ENSRNOT00000111751"; transcript_version "2"; exon_number "10"; gene_name "Fam149b1"; gene_source "ensembl"; gene_biotype "protein_coding"; transcript_name "Fam149b1-205"; transcript_source "ensembl"; transcript_biotype "protein_coding"; protein_id "ENSRNOP00000090775"; protein_version "1";
15	ensembl	transcript	3994466	4016317	0	-	.	gene_id "ENSRNOG00000006554"; gene_version "9"; transcript_id "ENSRNOT00000111751"; transcript_version "2"; gene_name "Fam149b1"; gene_source "ensembl"; gene_biotype "protein_coding"; transcript_name "Fam149b1-205"; transcript_source "ensembl"; transcript_biotype "protein_coding";
15	sraer114_mid	exon	3994478	3994588	35.8055180648343	-	.	gene_id "ENSRNOG00000006554"; transcript_id "ENSRNOG00000006554_tx_11"; exon_id "15_3994478_3994588_-"; exonnum "7"; txlen "2367";
15	sraer114_mid	exon	3994478	3994588	33.3862912671103	-	.	gene_id "ENSRNOG00000006554"; transcript_id "ENSRNOG00000006554_tx_12"; exon_id "15_3994478_3994588_-"; exonnum "7"; txlen "2309";
15	sraer114_mid	exon	3994478	3994588	32.4202593589314	-	.	gene_id "ENSRNOG00000006554"; transcript_id "ENSRNOG00000006554_tx_13"; exon_id "15_3994478_3994588_-"; exonnum "6"; txlen "2179";
15	sraer114_mid	exon	3994478	3994588	12.6043118295397	-	.	gene_id "ENSRNOG00000006554"; transcript_id "ENSRNOG00000006554_tx_20"; exon_id "15_3994478_3994588_-"; exonnum "8"; txlen "2272";
15	sraer114_mid	exon	3994478	3994588	12.6043118295397	-	.	gene_id "ENSRNOG00000006554"; transcript_id "ENSRNOG00000006554_tx_21"; exon_id "15_3994478_3994588_-"; exonnum "7"; txlen "2142";
15	sraer114_mid	exon	3994478	3994588	12.1212903856252	-	.	gene_id "ENSRNOG00000006554"; transcript_id "ENSRNOG00000006554_tx_22"; exon_id "15_3994478_3994588_-"; exonnum "7"; txlen "2084";
15	sraer114_mid	exon	3994478	3994588	12.1212903856252	-	.	gene_id "ENSRNOG00000006554"; transcript_id "ENSRNOG00000006554_tx_23"; exon_id "15_3994478_3994588_-"; exonnum "6"; txlen "1954";
15	sraer114_mid	exon	3994478	3994588	11.6731860941136	-	.	gene_id "ENSRNOG00000006554"; transcript_id "ENSRNOG00000006554_tx_26"; exon_id "15_3994478_3994588_-"; exonnum "9"; txlen "2723";
15	sraer114_mid	exon	3994478	3994588	11.5831447831602	-	.	gene_id "ENSRNOG00000006554"; transcript_id "ENSRNOG00000006554_tx_27"; exon_id "15_3994478_3994588_-"; exonnum "8"; txlen "2593";
15	sraer114_mid	exon	3994478	3994588	10.6393078778069	-	.	gene_id "ENSRNOG00000006554"; transcript_id "ENSRNOG00000006554_tx_28"; exon_id "15_3994478_3994588_-"; exonnum "7"; txlen "2405";
15	sraer114_mid	exon	3994478	3994588	10.6393078778069	-	.	gene_id "ENSRNOG00000006554"; transcript_id "ENSRNOG00000006554_tx_29"; exon_id "15_3994478_3994588_-"; exonnum "8"; txlen "2535";
15	sraer114_mid	exon	3994478	3994588	4.26152206883114	-	.	gene_id "ENSRNOG00000006554"; transcript_id "ENSRNOG00000006554_tx_32"; exon_id "15_3994478_3994588_-"; exonnum "8"; txlen "2372";
15	sraer114_mid	exon	3994478	3994588	3.96207132187419	-	.	gene_id "ENSRNOG00000006554"; transcript_id "ENSRNOG00000006554_tx_33"; exon_id "15_3994478_3994588_-"; exonnum "7"; txlen "2242";
15	sraer114_mid	exon	3994478	3994588	3.85241784350641	-	.	gene_id "ENSRNOG00000006554"; transcript_id "ENSRNOG00000006554_tx_34"; exon_id "15_3994478_3994588_-"; exonnum "7"; txlen "2184";
15	sraer114_mid	exon	3994478	3994588	36.8360638862955	-	.	gene_id "ENSRNOG00000006554"; transcript_id "ENSRNOG00000006554_tx_8"; exon_id "15_3994478_3994588_-"; exonnum "8"; txlen "2497";
15	ensembl	exon	3994519	3994531	0	-	.	gene_id "ENSRNOG00000006554"; gene_version "9"; transcript_id "ENSRNOT00000111751"; transcript_version "2"; exon_number "9"; gene_name "Fam149b1"; gene_source "ensembl"; gene_biotype "protein_coding"; transcript_name "Fam149b1-205"; transcript_source "ensembl"; transcript_biotype "protein_coding"; exon_id "ENSRNOE00000773478"; exon_version "1";
15	ensembl	CDS	3994519	3994531	0	-	1	gene_id "ENSRNOG00000006554"; gene_version "9"; transcript_id "ENSRNOT00000111751"; transcript_version "2"; exon_number "9"; gene_name "Fam149b1"; gene_source "ensembl"; gene_biotype "protein_coding"; transcript_name "Fam149b1-205"; transcript_source "ensembl"; transcript_biotype "protein_coding"; protein_id "ENSRNOP00000090775"; protein_version "1";
15	ensembl	exon	3994534	3994588	0	-	.	gene_id "ENSRNOG00000006554"; gene_version "9"; transcript_id "ENSRNOT00000111751"; transcript_version "2"; exon_number "8"; gene_name "Fam149b1"; gene_source "ensembl"; gene_biotype "protein_coding"; transcript_name "Fam149b1-205"; transcript_source "ensembl"; transcript_biotype "protein_coding"; exon_id "ENSRNOE00000628231"; exon_version "1";
15	ensembl	CDS	3994534	3994588	0	-	2	gene_id "ENSRNOG00000006554"; gene_version "9"; transcript_id "ENSRNOT00000111751"; transcript_version "2"; exon_number "8"; gene_name "Fam149b1"; gene_source "ensembl"; gene_biotype "protein_coding"; transcript_name "Fam149b1-205"; transcript_source "ensembl"; transcript_biotype "protein_coding"; protein_id "ENSRNOP00000090775"; protein_version "1";
15	ensembl	exon	3999308	3999495	0	-	.	gene_id "ENSRNOG00000006554"; gene_version "9"; transcript_id "ENSRNOT00000111751"; transcript_version "2"; exon_number "7"; gene_name "Fam149b1"; gene_source "ensembl"; gene_biotype "protein_coding"; transcript_name "Fam149b1-205"; transcript_source "ensembl"; transcript_biotype "protein_coding"; exon_id "ENSRNOE00000060467"; exon_version "1";
15	ensembl	CDS	3999308	3999495	0	-	1	gene_id "ENSRNOG00000006554"; gene_version "9"; transcript_id "ENSRNOT00000111751"; transcript_version "2"; exon_number "7"; gene_name "Fam149b1"; gene_source "ensembl"; gene_biotype "protein_coding"; transcript_name "Fam149b1-205"; transcript_source "ensembl"; transcript_biotype "protein_coding"; protein_id "ENSRNOP00000090775"; protein_version "1";
15	ensembl	exon	3999308	3999495	0	-	.	gene_id "ENSRNOG00000006554"; gene_version "9"; transcript_id "ENSRNOT00000095550"; transcript_version "2"; exon_number "5"; gene_name "Fam149b1"; gene_source "ensembl"; gene_biotype "protein_coding"; transcript_name "Fam149b1-203"; transcript_source "ensembl"; transcript_biotype "protein_coding"; exon_id "ENSRNOE00000060467"; exon_version "1";
15	ensembl	CDS	3999308	3999495	0	-	1	gene_id "ENSRNOG00000006554"; gene_version "9"; transcript_id "ENSRNOT00000095550"; transcript_version "2"; exon_number "5"; gene_name "Fam149b1"; gene_source "ensembl"; gene_biotype "protein_coding"; transcript_name "Fam149b1-203"; transcript_source "ensembl"; transcript_biotype "protein_coding"; protein_id "ENSRNOP00000076592"; protein_version "1";
15	ensembl	exon	3999308	3999495	0	-	.	gene_id "ENSRNOG00000006554"; gene_version "9"; transcript_id "ENSRNOT00000079812"; transcript_version "3"; exon_number "7"; gene_name "Fam149b1"; gene_source "ensembl"; gene_biotype "protein_coding"; transcript_name "Fam149b1-202"; transcript_source "ensembl"; transcript_biotype "protein_coding"; exon_id "ENSRNOE00000060467"; exon_version "1"; tag "Ensembl_canonical";
15	ensembl	CDS	3999308	3999495	0	-	1	gene_id "ENSRNOG00000006554"; gene_version "9"; transcript_id "ENSRNOT00000079812"; transcript_version "3"; exon_number "7"; gene_name "Fam149b1"; gene_source "ensembl"; gene_biotype "protein_coding"; transcript_name "Fam149b1-202"; transcript_source "ensembl"; transcript_biotype "protein_coding"; protein_id "ENSRNOP00000068596"; protein_version "1"; tag "Ensembl_canonical";
15	ensembl	exon	3999308	3999495	0	-	.	gene_id "ENSRNOG00000006554"; gene_version "9"; transcript_id "ENSRNOT00000065858"; transcript_version "4"; exon_number "6"; gene_name "Fam149b1"; gene_source "ensembl"; gene_biotype "protein_coding"; transcript_name "Fam149b1-201"; transcript_source "ensembl"; transcript_biotype "protein_coding"; exon_id "ENSRNOE00000060467"; exon_version "1";
15	ensembl	CDS	3999308	3999495	0	-	1	gene_id "ENSRNOG00000006554"; gene_version "9"; transcript_id "ENSRNOT00000065858"; transcript_version "4"; exon_number "6"; gene_name "Fam149b1"; gene_source "ensembl"; gene_biotype "protein_coding"; transcript_name "Fam149b1-201"; transcript_source "ensembl"; transcript_biotype "protein_coding"; protein_id "ENSRNOP00000063752"; protein_version "1";
15	ensembl	exon	3999308	3999495	0	-	.	gene_id "ENSRNOG00000006554"; gene_version "9"; transcript_id "ENSRNOT00000108334"; transcript_version "2"; exon_number "5"; gene_name "Fam149b1"; gene_source "ensembl"; gene_biotype "protein_coding"; transcript_name "Fam149b1-204"; transcript_source "ensembl"; transcript_biotype "protein_coding"; exon_id "ENSRNOE00000060467"; exon_version "1";
15	ensembl	CDS	3999308	3999495	0	-	1	gene_id "ENSRNOG00000006554"; gene_version "9"; transcript_id "ENSRNOT00000108334"; transcript_version "2"; exon_number "5"; gene_name "Fam149b1"; gene_source "ensembl"; gene_biotype "protein_coding"; transcript_name "Fam149b1-204"; transcript_source "ensembl"; transcript_biotype "protein_coding"; protein_id "ENSRNOP00000097381"; protein_version "1";
15	ensembl	exon	3999308	3999495	0	-	.	gene_id "ENSRNOG00000006554"; gene_version "9"; transcript_id "ENSRNOT00000116953"; transcript_version "2"; exon_number "6"; gene_name "Fam149b1"; gene_source "ensembl"; gene_biotype "protein_coding"; transcript_name "Fam149b1-206"; transcript_source "ensembl"; transcript_biotype "protein_coding"; exon_id "ENSRNOE00000060467"; exon_version "1";
15	ensembl	CDS	3999308	3999495	0	-	1	gene_id "ENSRNOG00000006554"; gene_version "9"; transcript_id "ENSRNOT00000116953"; transcript_version "2"; exon_number "6"; gene_name "Fam149b1"; gene_source "ensembl"; gene_biotype "protein_coding"; transcript_name "Fam149b1-206"; transcript_source "ensembl"; transcript_biotype "protein_coding"; protein_id "ENSRNOP00000083597"; protein_version "1";
15	ENSEMBL114_rn	exon	3999308	3999495	35.8055180648343	-	.	gene_id "ENSRNOG00000006554"; transcript_id "ENSRNOG00000006554_tx_11"; exon_id "15_3999308_3999495_-"; exonnum "6"; txlen "2367";
15	ENSEMBL114_rn	exon	3999308	3999495	12.6043118295397	-	.	gene_id "ENSRNOG00000006554"; transcript_id "ENSRNOG00000006554_tx_20"; exon_id "15_3999308_3999495_-"; exonnum "7"; txlen "2272";
15	ENSEMBL114_rn	exon	3999308	3999495	12.6043118295397	-	.	gene_id "ENSRNOG00000006554"; transcript_id "ENSRNOG00000006554_tx_21"; exon_id "15_3999308_3999495_-"; exonnum "6"; txlen "2142";
15	ENSEMBL114_rn	exon	3999308	3999495	11.6731860941136	-	.	gene_id "ENSRNOG00000006554"; transcript_id "ENSRNOG00000006554_tx_26"; exon_id "15_3999308_3999495_-"; exonnum "8"; txlen "2723";
15	ENSEMBL114_rn	exon	3999308	3999495	11.5831447831602	-	.	gene_id "ENSRNOG00000006554"; transcript_id "ENSRNOG00000006554_tx_27"; exon_id "15_3999308_3999495_-"; exonnum "7"; txlen "2593";
15	ENSEMBL114_rn	exon	3999308	3999495	4.26152206883114	-	.	gene_id "ENSRNOG00000006554"; transcript_id "ENSRNOG00000006554_tx_32"; exon_id "15_3999308_3999495_-"; exonnum "7"; txlen "2372";
15	ENSEMBL114_rn	exon	3999308	3999495	3.96207132187419	-	.	gene_id "ENSRNOG00000006554"; transcript_id "ENSRNOG00000006554_tx_33"; exon_id "15_3999308_3999495_-"; exonnum "6"; txlen "2242";
15	ENSEMBL114_rn	exon	3999308	3999495	36.8360638862955	-	.	gene_id "ENSRNOG00000006554"; transcript_id "ENSRNOG00000006554_tx_8"; exon_id "15_3999308_3999495_-"; exonnum "7"; txlen "2497";
15	sraer114_es	exon	4003134	4003512	0.0979880049453566	-	.	gene_id "sraer114_gene_49808"; transcript_id "sraer114_gene_49808_tx_1"; exon_id "15_4003134_4003512_-"; exonnum "3"; txlen "863";
15	sraer114_es	exon	4003134	4003512	0.0174693458166053	-	.	gene_id "sraer114_gene_49808"; transcript_id "sraer114_gene_49808_tx_2"; exon_id "15_4003134_4003512_-"; exonnum "2"; txlen "813";
15	sraer114_mid	exon	4003713	4003762	0.0979880049453566	-	.	gene_id "sraer114_gene_49808"; transcript_id "sraer114_gene_49808_tx_1"; exon_id "15_4003713_4003762_-"; exonnum "2"; txlen "863";
15	sraer114_ss	exon	4003963	4004396	0.0979880049453566	-	.	gene_id "sraer114_gene_49808"; transcript_id "sraer114_gene_49808_tx_1"; exon_id "15_4003963_4004396_-"; exonnum "1"; txlen "863";
15	sraer114_ss	exon	4003963	4004396	0.0174693458166053	-	.	gene_id "sraer114_gene_49808"; transcript_id "sraer114_gene_49808_tx_2"; exon_id "15_4003963_4004396_-"; exonnum "1"; txlen "813";
15	ensembl	exon	4004885	4005043	0	-	.	gene_id "ENSRNOG00000006554"; gene_version "9"; transcript_id "ENSRNOT00000111751"; transcript_version "2"; exon_number "6"; gene_name "Fam149b1"; gene_source "ensembl"; gene_biotype "protein_coding"; transcript_name "Fam149b1-205"; transcript_source "ensembl"; transcript_biotype "protein_coding"; exon_id "ENSRNOE00000060400"; exon_version "1";
15	ensembl	CDS	4004885	4005043	0	-	1	gene_id "ENSRNOG00000006554"; gene_version "9"; transcript_id "ENSRNOT00000111751"; transcript_version "2"; exon_number "6"; gene_name "Fam149b1"; gene_source "ensembl"; gene_biotype "protein_coding"; transcript_name "Fam149b1-205"; transcript_source "ensembl"; transcript_biotype "protein_coding"; protein_id "ENSRNOP00000090775"; protein_version "1";
15	ensembl	exon	4004885	4005043	0	-	.	gene_id "ENSRNOG00000006554"; gene_version "9"; transcript_id "ENSRNOT00000095550"; transcript_version "2"; exon_number "4"; gene_name "Fam149b1"; gene_source "ensembl"; gene_biotype "protein_coding"; transcript_name "Fam149b1-203"; transcript_source "ensembl"; transcript_biotype "protein_coding"; exon_id "ENSRNOE00000060400"; exon_version "1";
15	ensembl	CDS	4004885	4005043	0	-	1	gene_id "ENSRNOG00000006554"; gene_version "9"; transcript_id "ENSRNOT00000095550"; transcript_version "2"; exon_number "4"; gene_name "Fam149b1"; gene_source "ensembl"; gene_biotype "protein_coding"; transcript_name "Fam149b1-203"; transcript_source "ensembl"; transcript_biotype "protein_coding"; protein_id "ENSRNOP00000076592"; protein_version "1";
15	ensembl	exon	4004885	4005043	0	-	.	gene_id "ENSRNOG00000006554"; gene_version "9"; transcript_id "ENSRNOT00000079812"; transcript_version "3"; exon_number "6"; gene_name "Fam149b1"; gene_source "ensembl"; gene_biotype "protein_coding"; transcript_name "Fam149b1-202"; transcript_source "ensembl"; transcript_biotype "protein_coding"; exon_id "ENSRNOE00000060400"; exon_version "1"; tag "Ensembl_canonical";
15	ensembl	CDS	4004885	4005043	0	-	1	gene_id "ENSRNOG00000006554"; gene_version "9"; transcript_id "ENSRNOT00000079812"; transcript_version "3"; exon_number "6"; gene_name "Fam149b1"; gene_source "ensembl"; gene_biotype "protein_coding"; transcript_name "Fam149b1-202"; transcript_source "ensembl"; transcript_biotype "protein_coding"; protein_id "ENSRNOP00000068596"; protein_version "1"; tag "Ensembl_canonical";
15	ensembl	exon	4004885	4005043	0	-	.	gene_id "ENSRNOG00000006554"; gene_version "9"; transcript_id "ENSRNOT00000065858"; transcript_version "4"; exon_number "5"; gene_name "Fam149b1"; gene_source "ensembl"; gene_biotype "protein_coding"; transcript_name "Fam149b1-201"; transcript_source "ensembl"; transcript_biotype "protein_coding"; exon_id "ENSRNOE00000060400"; exon_version "1";
15	ensembl	CDS	4004885	4005043	0	-	1	gene_id "ENSRNOG00000006554"; gene_version "9"; transcript_id "ENSRNOT00000065858"; transcript_version "4"; exon_number "5"; gene_name "Fam149b1"; gene_source "ensembl"; gene_biotype "protein_coding"; transcript_name "Fam149b1-201"; transcript_source "ensembl"; transcript_biotype "protein_coding"; protein_id "ENSRNOP00000063752"; protein_version "1";
15	ENSEMBL114_rn	exon	4004885	4005043	35.8055180648343	-	.	gene_id "ENSRNOG00000006554"; transcript_id "ENSRNOG00000006554_tx_11"; exon_id "15_4004885_4005043_-"; exonnum "5"; txlen "2367";
15	ENSEMBL114_rn	exon	4004885	4005043	33.3862912671103	-	.	gene_id "ENSRNOG00000006554"; transcript_id "ENSRNOG00000006554_tx_12"; exon_id "15_4004885_4005043_-"; exonnum "6"; txlen "2309";
15	ENSEMBL114_rn	exon	4004885	4005043	32.4202593589314	-	.	gene_id "ENSRNOG00000006554"; transcript_id "ENSRNOG00000006554_tx_13"; exon_id "15_4004885_4005043_-"; exonnum "5"; txlen "2179";
15	ENSEMBL114_rn	exon	4004885	4005043	12.6043118295397	-	.	gene_id "ENSRNOG00000006554"; transcript_id "ENSRNOG00000006554_tx_20"; exon_id "15_4004885_4005043_-"; exonnum "6"; txlen "2272";
15	ENSEMBL114_rn	exon	4004885	4005043	12.6043118295397	-	.	gene_id "ENSRNOG00000006554"; transcript_id "ENSRNOG00000006554_tx_21"; exon_id "15_4004885_4005043_-"; exonnum "5"; txlen "2142";
15	ENSEMBL114_rn	exon	4004885	4005043	12.1212903856252	-	.	gene_id "ENSRNOG00000006554"; transcript_id "ENSRNOG00000006554_tx_22"; exon_id "15_4004885_4005043_-"; exonnum "6"; txlen "2084";
15	ENSEMBL114_rn	exon	4004885	4005043	12.1212903856252	-	.	gene_id "ENSRNOG00000006554"; transcript_id "ENSRNOG00000006554_tx_23"; exon_id "15_4004885_4005043_-"; exonnum "5"; txlen "1954";
15	ENSEMBL114_rn	exon	4004885	4005043	11.6731860941136	-	.	gene_id "ENSRNOG00000006554"; transcript_id "ENSRNOG00000006554_tx_26"; exon_id "15_4004885_4005043_-"; exonnum "7"; txlen "2723";
15	ENSEMBL114_rn	exon	4004885	4005043	11.5831447831602	-	.	gene_id "ENSRNOG00000006554"; transcript_id "ENSRNOG00000006554_tx_27"; exon_id "15_4004885_4005043_-"; exonnum "6"; txlen "2593";
15	ENSEMBL114_rn	exon	4004885	4005043	10.6393078778069	-	.	gene_id "ENSRNOG00000006554"; transcript_id "ENSRNOG00000006554_tx_28"; exon_id "15_4004885_4005043_-"; exonnum "6"; txlen "2405";
15	ENSEMBL114_rn	exon	4004885	4005043	10.6393078778069	-	.	gene_id "ENSRNOG00000006554"; transcript_id "ENSRNOG00000006554_tx_29"; exon_id "15_4004885_4005043_-"; exonnum "7"; txlen "2535";
15	ENSEMBL114_rn	exon	4004885	4005043	4.26152206883114	-	.	gene_id "ENSRNOG00000006554"; transcript_id "ENSRNOG00000006554_tx_32"; exon_id "15_4004885_4005043_-"; exonnum "6"; txlen "2372";
15	ENSEMBL114_rn	exon	4004885	4005043	3.96207132187419	-	.	gene_id "ENSRNOG00000006554"; transcript_id "ENSRNOG00000006554_tx_33"; exon_id "15_4004885_4005043_-"; exonnum "5"; txlen "2242";
15	ENSEMBL114_rn	exon	4004885	4005043	3.85241784350641	-	.	gene_id "ENSRNOG00000006554"; transcript_id "ENSRNOG00000006554_tx_34"; exon_id "15_4004885_4005043_-"; exonnum "6"; txlen "2184";
15	ENSEMBL114_rn	exon	4004885	4005043	36.8360638862955	-	.	gene_id "ENSRNOG00000006554"; transcript_id "ENSRNOG00000006554_tx_8"; exon_id "15_4004885_4005043_-"; exonnum "6"; txlen "2497";
15	ensembl	exon	4006694	4006810	0	-	.	gene_id "ENSRNOG00000006554"; gene_version "9"; transcript_id "ENSRNOT00000111751"; transcript_version "2"; exon_number "5"; gene_name "Fam149b1"; gene_source "ensembl"; gene_biotype "protein_coding"; transcript_name "Fam149b1-205"; transcript_source "ensembl"; transcript_biotype "protein_coding"; exon_id "ENSRNOE00000060337"; exon_version "1";
15	ensembl	CDS	4006694	4006810	0	-	1	gene_id "ENSRNOG00000006554"; gene_version "9"; transcript_id "ENSRNOT00000111751"; transcript_version "2"; exon_number "5"; gene_name "Fam149b1"; gene_source "ensembl"; gene_biotype "protein_coding"; transcript_name "Fam149b1-205"; transcript_source "ensembl"; transcript_biotype "protein_coding"; protein_id "ENSRNOP00000090775"; protein_version "1";
15	ensembl	exon	4006694	4006810	0	-	.	gene_id "ENSRNOG00000006554"; gene_version "9"; transcript_id "ENSRNOT00000095550"; transcript_version "2"; exon_number "3"; gene_name "Fam149b1"; gene_source "ensembl"; gene_biotype "protein_coding"; transcript_name "Fam149b1-203"; transcript_source "ensembl"; transcript_biotype "protein_coding"; exon_id "ENSRNOE00000060337"; exon_version "1";
15	ensembl	CDS	4006694	4006810	0	-	1	gene_id "ENSRNOG00000006554"; gene_version "9"; transcript_id "ENSRNOT00000095550"; transcript_version "2"; exon_number "3"; gene_name "Fam149b1"; gene_source "ensembl"; gene_biotype "protein_coding"; transcript_name "Fam149b1-203"; transcript_source "ensembl"; transcript_biotype "protein_coding"; protein_id "ENSRNOP00000076592"; protein_version "1";
15	ensembl	exon	4006694	4006810	0	-	.	gene_id "ENSRNOG00000006554"; gene_version "9"; transcript_id "ENSRNOT00000079812"; transcript_version "3"; exon_number "5"; gene_name "Fam149b1"; gene_source "ensembl"; gene_biotype "protein_coding"; transcript_name "Fam149b1-202"; transcript_source "ensembl"; transcript_biotype "protein_coding"; exon_id "ENSRNOE00000060337"; exon_version "1"; tag "Ensembl_canonical";
15	ensembl	CDS	4006694	4006810	0	-	1	gene_id "ENSRNOG00000006554"; gene_version "9"; transcript_id "ENSRNOT00000079812"; transcript_version "3"; exon_number "5"; gene_name "Fam149b1"; gene_source "ensembl"; gene_biotype "protein_coding"; transcript_name "Fam149b1-202"; transcript_source "ensembl"; transcript_biotype "protein_coding"; protein_id "ENSRNOP00000068596"; protein_version "1"; tag "Ensembl_canonical";
15	ensembl	exon	4006694	4006810	0	-	.	gene_id "ENSRNOG00000006554"; gene_version "9"; transcript_id "ENSRNOT00000065858"; transcript_version "4"; exon_number "4"; gene_name "Fam149b1"; gene_source "ensembl"; gene_biotype "protein_coding"; transcript_name "Fam149b1-201"; transcript_source "ensembl"; transcript_biotype "protein_coding"; exon_id "ENSRNOE00000060337"; exon_version "1";
15	ensembl	CDS	4006694	4006810	0	-	1	gene_id "ENSRNOG00000006554"; gene_version "9"; transcript_id "ENSRNOT00000065858"; transcript_version "4"; exon_number "4"; gene_name "Fam149b1"; gene_source "ensembl"; gene_biotype "protein_coding"; transcript_name "Fam149b1-201"; transcript_source "ensembl"; transcript_biotype "protein_coding"; protein_id "ENSRNOP00000063752"; protein_version "1";
15	ensembl	exon	4006694	4006810	0	-	.	gene_id "ENSRNOG00000006554"; gene_version "9"; transcript_id "ENSRNOT00000116953"; transcript_version "2"; exon_number "5"; gene_name "Fam149b1"; gene_source "ensembl"; gene_biotype "protein_coding"; transcript_name "Fam149b1-206"; transcript_source "ensembl"; transcript_biotype "protein_coding"; exon_id "ENSRNOE00000060337"; exon_version "1";
15	ensembl	CDS	4006694	4006810	0	-	1	gene_id "ENSRNOG00000006554"; gene_version "9"; transcript_id "ENSRNOT00000116953"; transcript_version "2"; exon_number "5"; gene_name "Fam149b1"; gene_source "ensembl"; gene_biotype "protein_coding"; transcript_name "Fam149b1-206"; transcript_source "ensembl"; transcript_biotype "protein_coding"; protein_id "ENSRNOP00000083597"; protein_version "1";
15	ENSEMBL114_rn	exon	4006694	4006810	35.8055180648343	-	.	gene_id "ENSRNOG00000006554"; transcript_id "ENSRNOG00000006554_tx_11"; exon_id "15_4006694_4006810_-"; exonnum "4"; txlen "2367";
15	ENSEMBL114_rn	exon	4006694	4006810	33.3862912671103	-	.	gene_id "ENSRNOG00000006554"; transcript_id "ENSRNOG00000006554_tx_12"; exon_id "15_4006694_4006810_-"; exonnum "5"; txlen "2309";
15	ENSEMBL114_rn	exon	4006694	4006810	32.4202593589314	-	.	gene_id "ENSRNOG00000006554"; transcript_id "ENSRNOG00000006554_tx_13"; exon_id "15_4006694_4006810_-"; exonnum "4"; txlen "2179";
15	ENSEMBL114_rn	exon	4006694	4006810	12.6043118295397	-	.	gene_id "ENSRNOG00000006554"; transcript_id "ENSRNOG00000006554_tx_20"; exon_id "15_4006694_4006810_-"; exonnum "5"; txlen "2272";
15	ENSEMBL114_rn	exon	4006694	4006810	12.6043118295397	-	.	gene_id "ENSRNOG00000006554"; transcript_id "ENSRNOG00000006554_tx_21"; exon_id "15_4006694_4006810_-"; exonnum "4"; txlen "2142";
15	ENSEMBL114_rn	exon	4006694	4006810	12.1212903856252	-	.	gene_id "ENSRNOG00000006554"; transcript_id "ENSRNOG00000006554_tx_22"; exon_id "15_4006694_4006810_-"; exonnum "5"; txlen "2084";
15	ENSEMBL114_rn	exon	4006694	4006810	12.1212903856252	-	.	gene_id "ENSRNOG00000006554"; transcript_id "ENSRNOG00000006554_tx_23"; exon_id "15_4006694_4006810_-"; exonnum "4"; txlen "1954";
15	ENSEMBL114_rn	exon	4006694	4006810	11.6731860941136	-	.	gene_id "ENSRNOG00000006554"; transcript_id "ENSRNOG00000006554_tx_26"; exon_id "15_4006694_4006810_-"; exonnum "6"; txlen "2723";
15	ENSEMBL114_rn	exon	4006694	4006810	11.5831447831602	-	.	gene_id "ENSRNOG00000006554"; transcript_id "ENSRNOG00000006554_tx_27"; exon_id "15_4006694_4006810_-"; exonnum "5"; txlen "2593";
15	ENSEMBL114_rn	exon	4006694	4006810	10.6393078778069	-	.	gene_id "ENSRNOG00000006554"; transcript_id "ENSRNOG00000006554_tx_28"; exon_id "15_4006694_4006810_-"; exonnum "5"; txlen "2405";
15	ENSEMBL114_rn	exon	4006694	4006810	10.6393078778069	-	.	gene_id "ENSRNOG00000006554"; transcript_id "ENSRNOG00000006554_tx_29"; exon_id "15_4006694_4006810_-"; exonnum "6"; txlen "2535";
15	ENSEMBL114_rn	exon	4006694	4006810	4.26152206883114	-	.	gene_id "ENSRNOG00000006554"; transcript_id "ENSRNOG00000006554_tx_32"; exon_id "15_4006694_4006810_-"; exonnum "5"; txlen "2372";
15	ENSEMBL114_rn	exon	4006694	4006810	3.96207132187419	-	.	gene_id "ENSRNOG00000006554"; transcript_id "ENSRNOG00000006554_tx_33"; exon_id "15_4006694_4006810_-"; exonnum "4"; txlen "2242";
15	ENSEMBL114_rn	exon	4006694	4006810	3.85241784350641	-	.	gene_id "ENSRNOG00000006554"; transcript_id "ENSRNOG00000006554_tx_34"; exon_id "15_4006694_4006810_-"; exonnum "5"; txlen "2184";
15	ENSEMBL114_rn	exon	4006694	4006810	36.8360638862955	-	.	gene_id "ENSRNOG00000006554"; transcript_id "ENSRNOG00000006554_tx_8"; exon_id "15_4006694_4006810_-"; exonnum "5"; txlen "2497";
15	ensembl	CDS	4007459	4007535	0	-	0	gene_id "ENSRNOG00000006554"; gene_version "9"; transcript_id "ENSRNOT00000095550"; transcript_version "2"; exon_number "2"; gene_name "Fam149b1"; gene_source "ensembl"; gene_biotype "protein_coding"; transcript_name "Fam149b1-203"; transcript_source "ensembl"; transcript_biotype "protein_coding"; protein_id "ENSRNOP00000076592"; protein_version "1";
15	ensembl	exon	4007459	4007684	0	-	.	gene_id "ENSRNOG00000006554"; gene_version "9"; transcript_id "ENSRNOT00000095550"; transcript_version "2"; exon_number "2"; gene_name "Fam149b1"; gene_source "ensembl"; gene_biotype "protein_coding"; transcript_name "Fam149b1-203"; transcript_source "ensembl"; transcript_biotype "protein_coding"; exon_id "ENSRNOE00000682254"; exon_version "1";
15	ENSEMBL114_rn	exon	4007459	4007684	11.6731860941136	-	.	gene_id "ENSRNOG00000006554"; transcript_id "ENSRNOG00000006554_tx_26"; exon_id "15_4007459_4007684_-"; exonnum "5"; txlen "2723";
15	ENSEMBL114_rn	exon	4007459	4007684	11.5831447831602	-	.	gene_id "ENSRNOG00000006554"; transcript_id "ENSRNOG00000006554_tx_27"; exon_id "15_4007459_4007684_-"; exonnum "4"; txlen "2593";
15	ENSEMBL114_rn	exon	4007459	4007684	10.6393078778069	-	.	gene_id "ENSRNOG00000006554"; transcript_id "ENSRNOG00000006554_tx_28"; exon_id "15_4007459_4007684_-"; exonnum "4"; txlen "2405";
15	ENSEMBL114_rn	exon	4007459	4007684	10.6393078778069	-	.	gene_id "ENSRNOG00000006554"; transcript_id "ENSRNOG00000006554_tx_29"; exon_id "15_4007459_4007684_-"; exonnum "5"; txlen "2535";
15	ensembl	start_codon	4007533	4007535	0	-	0	gene_id "ENSRNOG00000006554"; gene_version "9"; transcript_id "ENSRNOT00000095550"; transcript_version "2"; exon_number "2"; gene_name "Fam149b1"; gene_source "ensembl"; gene_biotype "protein_coding"; transcript_name "Fam149b1-203"; transcript_source "ensembl"; transcript_biotype "protein_coding";
15	ensembl	five_prime_utr	4007536	4007684	0	-	.	gene_id "ENSRNOG00000006554"; gene_version "9"; transcript_id "ENSRNOT00000095550"; transcript_version "2"; gene_name "Fam149b1"; gene_source "ensembl"; gene_biotype "protein_coding"; transcript_name "Fam149b1-203"; transcript_source "ensembl"; transcript_biotype "protein_coding";
15	ensembl	exon	4008717	4008859	0	-	.	gene_id "ENSRNOG00000006554"; gene_version "9"; transcript_id "ENSRNOT00000111751"; transcript_version "2"; exon_number "4"; gene_name "Fam149b1"; gene_source "ensembl"; gene_biotype "protein_coding"; transcript_name "Fam149b1-205"; transcript_source "ensembl"; transcript_biotype "protein_coding"; exon_id "ENSRNOE00000060284"; exon_version "1";
15	ensembl	CDS	4008717	4008859	0	-	0	gene_id "ENSRNOG00000006554"; gene_version "9"; transcript_id "ENSRNOT00000111751"; transcript_version "2"; exon_number "4"; gene_name "Fam149b1"; gene_source "ensembl"; gene_biotype "protein_coding"; transcript_name "Fam149b1-205"; transcript_source "ensembl"; transcript_biotype "protein_coding"; protein_id "ENSRNOP00000090775"; protein_version "1";
15	ensembl	exon	4008717	4008859	0	-	.	gene_id "ENSRNOG00000006554"; gene_version "9"; transcript_id "ENSRNOT00000095550"; transcript_version "2"; exon_number "1"; gene_name "Fam149b1"; gene_source "ensembl"; gene_biotype "protein_coding"; transcript_name "Fam149b1-203"; transcript_source "ensembl"; transcript_biotype "protein_coding"; exon_id "ENSRNOE00000793691"; exon_version "1";
15	ensembl	five_prime_utr	4008717	4008859	0	-	.	gene_id "ENSRNOG00000006554"; gene_version "9"; transcript_id "ENSRNOT00000095550"; transcript_version "2"; gene_name "Fam149b1"; gene_source "ensembl"; gene_biotype "protein_coding"; transcript_name "Fam149b1-203"; transcript_source "ensembl"; transcript_biotype "protein_coding";
15	ensembl	exon	4008717	4008859	0	-	.	gene_id "ENSRNOG00000006554"; gene_version "9"; transcript_id "ENSRNOT00000079812"; transcript_version "3"; exon_number "4"; gene_name "Fam149b1"; gene_source "ensembl"; gene_biotype "protein_coding"; transcript_name "Fam149b1-202"; transcript_source "ensembl"; transcript_biotype "protein_coding"; exon_id "ENSRNOE00000060284"; exon_version "1"; tag "Ensembl_canonical";
15	ensembl	CDS	4008717	4008859	0	-	0	gene_id "ENSRNOG00000006554"; gene_version "9"; transcript_id "ENSRNOT00000079812"; transcript_version "3"; exon_number "4"; gene_name "Fam149b1"; gene_source "ensembl"; gene_biotype "protein_coding"; transcript_name "Fam149b1-202"; transcript_source "ensembl"; transcript_biotype "protein_coding"; protein_id "ENSRNOP00000068596"; protein_version "1"; tag "Ensembl_canonical";
15	ensembl	exon	4008717	4008859	0	-	.	gene_id "ENSRNOG00000006554"; gene_version "9"; transcript_id "ENSRNOT00000065858"; transcript_version "4"; exon_number "3"; gene_name "Fam149b1"; gene_source "ensembl"; gene_biotype "protein_coding"; transcript_name "Fam149b1-201"; transcript_source "ensembl"; transcript_biotype "protein_coding"; exon_id "ENSRNOE00000060284"; exon_version "1";
15	ensembl	CDS	4008717	4008859	0	-	0	gene_id "ENSRNOG00000006554"; gene_version "9"; transcript_id "ENSRNOT00000065858"; transcript_version "4"; exon_number "3"; gene_name "Fam149b1"; gene_source "ensembl"; gene_biotype "protein_coding"; transcript_name "Fam149b1-201"; transcript_source "ensembl"; transcript_biotype "protein_coding"; protein_id "ENSRNOP00000063752"; protein_version "1";
15	ensembl	exon	4008717	4008859	0	-	.	gene_id "ENSRNOG00000006554"; gene_version "9"; transcript_id "ENSRNOT00000108334"; transcript_version "2"; exon_number "4"; gene_name "Fam149b1"; gene_source "ensembl"; gene_biotype "protein_coding"; transcript_name "Fam149b1-204"; transcript_source "ensembl"; transcript_biotype "protein_coding"; exon_id "ENSRNOE00000060284"; exon_version "1";
15	ensembl	CDS	4008717	4008859	0	-	0	gene_id "ENSRNOG00000006554"; gene_version "9"; transcript_id "ENSRNOT00000108334"; transcript_version "2"; exon_number "4"; gene_name "Fam149b1"; gene_source "ensembl"; gene_biotype "protein_coding"; transcript_name "Fam149b1-204"; transcript_source "ensembl"; transcript_biotype "protein_coding"; protein_id "ENSRNOP00000097381"; protein_version "1";
15	ensembl	exon	4008717	4008859	0	-	.	gene_id "ENSRNOG00000006554"; gene_version "9"; transcript_id "ENSRNOT00000116953"; transcript_version "2"; exon_number "4"; gene_name "Fam149b1"; gene_source "ensembl"; gene_biotype "protein_coding"; transcript_name "Fam149b1-206"; transcript_source "ensembl"; transcript_biotype "protein_coding"; exon_id "ENSRNOE00000060284"; exon_version "1";
15	ensembl	CDS	4008717	4008859	0	-	0	gene_id "ENSRNOG00000006554"; gene_version "9"; transcript_id "ENSRNOT00000116953"; transcript_version "2"; exon_number "4"; gene_name "Fam149b1"; gene_source "ensembl"; gene_biotype "protein_coding"; transcript_name "Fam149b1-206"; transcript_source "ensembl"; transcript_biotype "protein_coding"; protein_id "ENSRNOP00000083597"; protein_version "1";
15	ENSEMBL114_rn	exon	4008717	4008859	35.8055180648343	-	.	gene_id "ENSRNOG00000006554"; transcript_id "ENSRNOG00000006554_tx_11"; exon_id "15_4008717_4008859_-"; exonnum "3"; txlen "2367";
15	ENSEMBL114_rn	exon	4008717	4008859	33.3862912671103	-	.	gene_id "ENSRNOG00000006554"; transcript_id "ENSRNOG00000006554_tx_12"; exon_id "15_4008717_4008859_-"; exonnum "4"; txlen "2309";
15	ENSEMBL114_rn	exon	4008717	4008859	32.4202593589314	-	.	gene_id "ENSRNOG00000006554"; transcript_id "ENSRNOG00000006554_tx_13"; exon_id "15_4008717_4008859_-"; exonnum "3"; txlen "2179";
15	ENSEMBL114_rn	exon	4008717	4008859	12.6043118295397	-	.	gene_id "ENSRNOG00000006554"; transcript_id "ENSRNOG00000006554_tx_20"; exon_id "15_4008717_4008859_-"; exonnum "4"; txlen "2272";
15	ENSEMBL114_rn	exon	4008717	4008859	12.6043118295397	-	.	gene_id "ENSRNOG00000006554"; transcript_id "ENSRNOG00000006554_tx_21"; exon_id "15_4008717_4008859_-"; exonnum "3"; txlen "2142";
15	ENSEMBL114_rn	exon	4008717	4008859	12.1212903856252	-	.	gene_id "ENSRNOG00000006554"; transcript_id "ENSRNOG00000006554_tx_22"; exon_id "15_4008717_4008859_-"; exonnum "4"; txlen "2084";
15	ENSEMBL114_rn	exon	4008717	4008859	12.1212903856252	-	.	gene_id "ENSRNOG00000006554"; transcript_id "ENSRNOG00000006554_tx_23"; exon_id "15_4008717_4008859_-"; exonnum "3"; txlen "1954";
15	ENSEMBL114_rn	exon	4008717	4008859	11.6731860941136	-	.	gene_id "ENSRNOG00000006554"; transcript_id "ENSRNOG00000006554_tx_26"; exon_id "15_4008717_4008859_-"; exonnum "4"; txlen "2723";
15	ENSEMBL114_rn	exon	4008717	4008859	11.5831447831602	-	.	gene_id "ENSRNOG00000006554"; transcript_id "ENSRNOG00000006554_tx_27"; exon_id "15_4008717_4008859_-"; exonnum "3"; txlen "2593";
15	ENSEMBL114_rn	exon	4008717	4008859	10.6393078778069	-	.	gene_id "ENSRNOG00000006554"; transcript_id "ENSRNOG00000006554_tx_28"; exon_id "15_4008717_4008859_-"; exonnum "3"; txlen "2405";
15	ENSEMBL114_rn	exon	4008717	4008859	10.6393078778069	-	.	gene_id "ENSRNOG00000006554"; transcript_id "ENSRNOG00000006554_tx_29"; exon_id "15_4008717_4008859_-"; exonnum "4"; txlen "2535";
15	ENSEMBL114_rn	exon	4008717	4008859	4.26152206883114	-	.	gene_id "ENSRNOG00000006554"; transcript_id "ENSRNOG00000006554_tx_32"; exon_id "15_4008717_4008859_-"; exonnum "4"; txlen "2372";
15	ENSEMBL114_rn	exon	4008717	4008859	3.96207132187419	-	.	gene_id "ENSRNOG00000006554"; transcript_id "ENSRNOG00000006554_tx_33"; exon_id "15_4008717_4008859_-"; exonnum "3"; txlen "2242";
15	ENSEMBL114_rn	exon	4008717	4008859	3.85241784350641	-	.	gene_id "ENSRNOG00000006554"; transcript_id "ENSRNOG00000006554_tx_34"; exon_id "15_4008717_4008859_-"; exonnum "4"; txlen "2184";
15	ENSEMBL114_rn	exon	4008717	4008859	36.8360638862955	-	.	gene_id "ENSRNOG00000006554"; transcript_id "ENSRNOG00000006554_tx_8"; exon_id "15_4008717_4008859_-"; exonnum "4"; txlen "2497";
15	ensembl	exon	4011754	4011883	0	-	.	gene_id "ENSRNOG00000006554"; gene_version "9"; transcript_id "ENSRNOT00000111751"; transcript_version "2"; exon_number "3"; gene_name "Fam149b1"; gene_source "ensembl"; gene_biotype "protein_coding"; transcript_name "Fam149b1-205"; transcript_source "ensembl"; transcript_biotype "protein_coding"; exon_id "ENSRNOE00000548217"; exon_version "1";
15	ensembl	CDS	4011754	4011883	0	-	1	gene_id "ENSRNOG00000006554"; gene_version "9"; transcript_id "ENSRNOT00000111751"; transcript_version "2"; exon_number "3"; gene_name "Fam149b1"; gene_source "ensembl"; gene_biotype "protein_coding"; transcript_name "Fam149b1-205"; transcript_source "ensembl"; transcript_biotype "protein_coding"; protein_id "ENSRNOP00000090775"; protein_version "1";
15	ensembl	exon	4011754	4011883	0	-	.	gene_id "ENSRNOG00000006554"; gene_version "9"; transcript_id "ENSRNOT00000079812"; transcript_version "3"; exon_number "3"; gene_name "Fam149b1"; gene_source "ensembl"; gene_biotype "protein_coding"; transcript_name "Fam149b1-202"; transcript_source "ensembl"; transcript_biotype "protein_coding"; exon_id "ENSRNOE00000548217"; exon_version "1"; tag "Ensembl_canonical";
15	ensembl	CDS	4011754	4011883	0	-	1	gene_id "ENSRNOG00000006554"; gene_version "9"; transcript_id "ENSRNOT00000079812"; transcript_version "3"; exon_number "3"; gene_name "Fam149b1"; gene_source "ensembl"; gene_biotype "protein_coding"; transcript_name "Fam149b1-202"; transcript_source "ensembl"; transcript_biotype "protein_coding"; protein_id "ENSRNOP00000068596"; protein_version "1"; tag "Ensembl_canonical";
15	ensembl	exon	4011754	4011883	0	-	.	gene_id "ENSRNOG00000006554"; gene_version "9"; transcript_id "ENSRNOT00000108334"; transcript_version "2"; exon_number "3"; gene_name "Fam149b1"; gene_source "ensembl"; gene_biotype "protein_coding"; transcript_name "Fam149b1-204"; transcript_source "ensembl"; transcript_biotype "protein_coding"; exon_id "ENSRNOE00000548217"; exon_version "1";
15	ensembl	CDS	4011754	4011883	0	-	1	gene_id "ENSRNOG00000006554"; gene_version "9"; transcript_id "ENSRNOT00000108334"; transcript_version "2"; exon_number "3"; gene_name "Fam149b1"; gene_source "ensembl"; gene_biotype "protein_coding"; transcript_name "Fam149b1-204"; transcript_source "ensembl"; transcript_biotype "protein_coding"; protein_id "ENSRNOP00000097381"; protein_version "1";
15	ensembl	exon	4011754	4011883	0	-	.	gene_id "ENSRNOG00000006554"; gene_version "9"; transcript_id "ENSRNOT00000116953"; transcript_version "2"; exon_number "3"; gene_name "Fam149b1"; gene_source "ensembl"; gene_biotype "protein_coding"; transcript_name "Fam149b1-206"; transcript_source "ensembl"; transcript_biotype "protein_coding"; exon_id "ENSRNOE00000548217"; exon_version "1";
15	ensembl	CDS	4011754	4011883	0	-	1	gene_id "ENSRNOG00000006554"; gene_version "9"; transcript_id "ENSRNOT00000116953"; transcript_version "2"; exon_number "3"; gene_name "Fam149b1"; gene_source "ensembl"; gene_biotype "protein_coding"; transcript_name "Fam149b1-206"; transcript_source "ensembl"; transcript_biotype "protein_coding"; protein_id "ENSRNOP00000083597"; protein_version "1";
15	ENSEMBL114_rn	exon	4011754	4011883	33.3862912671103	-	.	gene_id "ENSRNOG00000006554"; transcript_id "ENSRNOG00000006554_tx_12"; exon_id "15_4011754_4011883_-"; exonnum "3"; txlen "2309";
15	ENSEMBL114_rn	exon	4011754	4011883	12.6043118295397	-	.	gene_id "ENSRNOG00000006554"; transcript_id "ENSRNOG00000006554_tx_20"; exon_id "15_4011754_4011883_-"; exonnum "3"; txlen "2272";
15	ENSEMBL114_rn	exon	4011754	4011883	12.1212903856252	-	.	gene_id "ENSRNOG00000006554"; transcript_id "ENSRNOG00000006554_tx_22"; exon_id "15_4011754_4011883_-"; exonnum "3"; txlen "2084";
15	ENSEMBL114_rn	exon	4011754	4011883	11.6731860941136	-	.	gene_id "ENSRNOG00000006554"; transcript_id "ENSRNOG00000006554_tx_26"; exon_id "15_4011754_4011883_-"; exonnum "3"; txlen "2723";
15	ENSEMBL114_rn	exon	4011754	4011883	10.6393078778069	-	.	gene_id "ENSRNOG00000006554"; transcript_id "ENSRNOG00000006554_tx_29"; exon_id "15_4011754_4011883_-"; exonnum "3"; txlen "2535";
15	ENSEMBL114_rn	exon	4011754	4011883	4.26152206883114	-	.	gene_id "ENSRNOG00000006554"; transcript_id "ENSRNOG00000006554_tx_32"; exon_id "15_4011754_4011883_-"; exonnum "3"; txlen "2372";
15	ENSEMBL114_rn	exon	4011754	4011883	3.85241784350641	-	.	gene_id "ENSRNOG00000006554"; transcript_id "ENSRNOG00000006554_tx_34"; exon_id "15_4011754_4011883_-"; exonnum "3"; txlen "2184";
15	ENSEMBL114_rn	exon	4011754	4011883	36.8360638862955	-	.	gene_id "ENSRNOG00000006554"; transcript_id "ENSRNOG00000006554_tx_8"; exon_id "15_4011754_4011883_-"; exonnum "3"; txlen "2497";
15	ensembl	CDS	4011756	4011758	0	-	0	gene_id "ENSRNOG00000006554"; gene_version "9"; transcript_id "ENSRNOT00000065858"; transcript_version "4"; exon_number "2"; gene_name "Fam149b1"; gene_source "ensembl"; gene_biotype "protein_coding"; transcript_name "Fam149b1-201"; transcript_source "ensembl"; transcript_biotype "protein_coding"; protein_id "ENSRNOP00000063752"; protein_version "1";
15	ensembl	start_codon	4011756	4011758	0	-	0	gene_id "ENSRNOG00000006554"; gene_version "9"; transcript_id "ENSRNOT00000065858"; transcript_version "4"; exon_number "2"; gene_name "Fam149b1"; gene_source "ensembl"; gene_biotype "protein_coding"; transcript_name "Fam149b1-201"; transcript_source "ensembl"; transcript_biotype "protein_coding";
15	ensembl	exon	4011756	4011883	0	-	.	gene_id "ENSRNOG00000006554"; gene_version "9"; transcript_id "ENSRNOT00000065858"; transcript_version "4"; exon_number "2"; gene_name "Fam149b1"; gene_source "ensembl"; gene_biotype "protein_coding"; transcript_name "Fam149b1-201"; transcript_source "ensembl"; transcript_biotype "protein_coding"; exon_id "ENSRNOE00000423402"; exon_version "1";
15	ensembl	five_prime_utr	4011759	4011883	0	-	.	gene_id "ENSRNOG00000006554"; gene_version "9"; transcript_id "ENSRNOT00000065858"; transcript_version "4"; gene_name "Fam149b1"; gene_source "ensembl"; gene_biotype "protein_coding"; transcript_name "Fam149b1-201"; transcript_source "ensembl"; transcript_biotype "protein_coding";
15	ensembl	exon	4013230	4013334	0	-	.	gene_id "ENSRNOG00000006554"; gene_version "9"; transcript_id "ENSRNOT00000111751"; transcript_version "2"; exon_number "2"; gene_name "Fam149b1"; gene_source "ensembl"; gene_biotype "protein_coding"; transcript_name "Fam149b1-205"; transcript_source "ensembl"; transcript_biotype "protein_coding"; exon_id "ENSRNOE00000568127"; exon_version "1";
15	ensembl	CDS	4013230	4013334	0	-	1	gene_id "ENSRNOG00000006554"; gene_version "9"; transcript_id "ENSRNOT00000111751"; transcript_version "2"; exon_number "2"; gene_name "Fam149b1"; gene_source "ensembl"; gene_biotype "protein_coding"; transcript_name "Fam149b1-205"; transcript_source "ensembl"; transcript_biotype "protein_coding"; protein_id "ENSRNOP00000090775"; protein_version "1";
15	ensembl	exon	4013230	4013334	0	-	.	gene_id "ENSRNOG00000006554"; gene_version "9"; transcript_id "ENSRNOT00000079812"; transcript_version "3"; exon_number "2"; gene_name "Fam149b1"; gene_source "ensembl"; gene_biotype "protein_coding"; transcript_name "Fam149b1-202"; transcript_source "ensembl"; transcript_biotype "protein_coding"; exon_id "ENSRNOE00000568127"; exon_version "1"; tag "Ensembl_canonical";
15	ensembl	CDS	4013230	4013334	0	-	1	gene_id "ENSRNOG00000006554"; gene_version "9"; transcript_id "ENSRNOT00000079812"; transcript_version "3"; exon_number "2"; gene_name "Fam149b1"; gene_source "ensembl"; gene_biotype "protein_coding"; transcript_name "Fam149b1-202"; transcript_source "ensembl"; transcript_biotype "protein_coding"; protein_id "ENSRNOP00000068596"; protein_version "1"; tag "Ensembl_canonical";
15	ensembl	exon	4013230	4013334	0	-	.	gene_id "ENSRNOG00000006554"; gene_version "9"; transcript_id "ENSRNOT00000108334"; transcript_version "2"; exon_number "2"; gene_name "Fam149b1"; gene_source "ensembl"; gene_biotype "protein_coding"; transcript_name "Fam149b1-204"; transcript_source "ensembl"; transcript_biotype "protein_coding"; exon_id "ENSRNOE00000568127"; exon_version "1";
15	ensembl	CDS	4013230	4013334	0	-	1	gene_id "ENSRNOG00000006554"; gene_version "9"; transcript_id "ENSRNOT00000108334"; transcript_version "2"; exon_number "2"; gene_name "Fam149b1"; gene_source "ensembl"; gene_biotype "protein_coding"; transcript_name "Fam149b1-204"; transcript_source "ensembl"; transcript_biotype "protein_coding"; protein_id "ENSRNOP00000097381"; protein_version "1";
15	ensembl	exon	4013230	4013334	0	-	.	gene_id "ENSRNOG00000006554"; gene_version "9"; transcript_id "ENSRNOT00000116953"; transcript_version "2"; exon_number "2"; gene_name "Fam149b1"; gene_source "ensembl"; gene_biotype "protein_coding"; transcript_name "Fam149b1-206"; transcript_source "ensembl"; transcript_biotype "protein_coding"; exon_id "ENSRNOE00000568127"; exon_version "1";
15	ensembl	CDS	4013230	4013334	0	-	1	gene_id "ENSRNOG00000006554"; gene_version "9"; transcript_id "ENSRNOT00000116953"; transcript_version "2"; exon_number "2"; gene_name "Fam149b1"; gene_source "ensembl"; gene_biotype "protein_coding"; transcript_name "Fam149b1-206"; transcript_source "ensembl"; transcript_biotype "protein_coding"; protein_id "ENSRNOP00000083597"; protein_version "1";
15	ENSEMBL114_rn	exon	4013230	4013334	35.8055180648343	-	.	gene_id "ENSRNOG00000006554"; transcript_id "ENSRNOG00000006554_tx_11"; exon_id "15_4013230_4013334_-"; exonnum "2"; txlen "2367";
15	ENSEMBL114_rn	exon	4013230	4013334	33.3862912671103	-	.	gene_id "ENSRNOG00000006554"; transcript_id "ENSRNOG00000006554_tx_12"; exon_id "15_4013230_4013334_-"; exonnum "2"; txlen "2309";
15	ENSEMBL114_rn	exon	4013230	4013334	32.4202593589314	-	.	gene_id "ENSRNOG00000006554"; transcript_id "ENSRNOG00000006554_tx_13"; exon_id "15_4013230_4013334_-"; exonnum "2"; txlen "2179";
15	ENSEMBL114_rn	exon	4013230	4013334	12.6043118295397	-	.	gene_id "ENSRNOG00000006554"; transcript_id "ENSRNOG00000006554_tx_20"; exon_id "15_4013230_4013334_-"; exonnum "2"; txlen "2272";
15	ENSEMBL114_rn	exon	4013230	4013334	12.6043118295397	-	.	gene_id "ENSRNOG00000006554"; transcript_id "ENSRNOG00000006554_tx_21"; exon_id "15_4013230_4013334_-"; exonnum "2"; txlen "2142";
15	ENSEMBL114_rn	exon	4013230	4013334	12.1212903856252	-	.	gene_id "ENSRNOG00000006554"; transcript_id "ENSRNOG00000006554_tx_22"; exon_id "15_4013230_4013334_-"; exonnum "2"; txlen "2084";
15	ENSEMBL114_rn	exon	4013230	4013334	12.1212903856252	-	.	gene_id "ENSRNOG00000006554"; transcript_id "ENSRNOG00000006554_tx_23"; exon_id "15_4013230_4013334_-"; exonnum "2"; txlen "1954";
15	ENSEMBL114_rn	exon	4013230	4013334	11.6731860941136	-	.	gene_id "ENSRNOG00000006554"; transcript_id "ENSRNOG00000006554_tx_26"; exon_id "15_4013230_4013334_-"; exonnum "2"; txlen "2723";
15	ENSEMBL114_rn	exon	4013230	4013334	11.5831447831602	-	.	gene_id "ENSRNOG00000006554"; transcript_id "ENSRNOG00000006554_tx_27"; exon_id "15_4013230_4013334_-"; exonnum "2"; txlen "2593";
15	ENSEMBL114_rn	exon	4013230	4013334	10.6393078778069	-	.	gene_id "ENSRNOG00000006554"; transcript_id "ENSRNOG00000006554_tx_28"; exon_id "15_4013230_4013334_-"; exonnum "2"; txlen "2405";
15	ENSEMBL114_rn	exon	4013230	4013334	10.6393078778069	-	.	gene_id "ENSRNOG00000006554"; transcript_id "ENSRNOG00000006554_tx_29"; exon_id "15_4013230_4013334_-"; exonnum "2"; txlen "2535";
15	ENSEMBL114_rn	exon	4013230	4013334	4.26152206883114	-	.	gene_id "ENSRNOG00000006554"; transcript_id "ENSRNOG00000006554_tx_32"; exon_id "15_4013230_4013334_-"; exonnum "2"; txlen "2372";
15	ENSEMBL114_rn	exon	4013230	4013334	3.96207132187419	-	.	gene_id "ENSRNOG00000006554"; transcript_id "ENSRNOG00000006554_tx_33"; exon_id "15_4013230_4013334_-"; exonnum "2"; txlen "2242";
15	ENSEMBL114_rn	exon	4013230	4013334	3.85241784350641	-	.	gene_id "ENSRNOG00000006554"; transcript_id "ENSRNOG00000006554_tx_34"; exon_id "15_4013230_4013334_-"; exonnum "2"; txlen "2184";
15	ENSEMBL114_rn	exon	4013230	4013334	36.8360638862955	-	.	gene_id "ENSRNOG00000006554"; transcript_id "ENSRNOG00000006554_tx_8"; exon_id "15_4013230_4013334_-"; exonnum "2"; txlen "2497";
15	ensembl	CDS	4016105	4016151	0	-	0	gene_id "ENSRNOG00000006554"; gene_version "9"; transcript_id "ENSRNOT00000111751"; transcript_version "2"; exon_number "1"; gene_name "Fam149b1"; gene_source "ensembl"; gene_biotype "protein_coding"; transcript_name "Fam149b1-205"; transcript_source "ensembl"; transcript_biotype "protein_coding"; protein_id "ENSRNOP00000090775"; protein_version "1";
15	ensembl	CDS	4016105	4016151	0	-	0	gene_id "ENSRNOG00000006554"; gene_version "9"; transcript_id "ENSRNOT00000079812"; transcript_version "3"; exon_number "1"; gene_name "Fam149b1"; gene_source "ensembl"; gene_biotype "protein_coding"; transcript_name "Fam149b1-202"; transcript_source "ensembl"; transcript_biotype "protein_coding"; protein_id "ENSRNOP00000068596"; protein_version "1"; tag "Ensembl_canonical";
15	ensembl	CDS	4016105	4016151	0	-	0	gene_id "ENSRNOG00000006554"; gene_version "9"; transcript_id "ENSRNOT00000108334"; transcript_version "2"; exon_number "1"; gene_name "Fam149b1"; gene_source "ensembl"; gene_biotype "protein_coding"; transcript_name "Fam149b1-204"; transcript_source "ensembl"; transcript_biotype "protein_coding"; protein_id "ENSRNOP00000097381"; protein_version "1";
15	ensembl	CDS	4016105	4016151	0	-	0	gene_id "ENSRNOG00000006554"; gene_version "9"; transcript_id "ENSRNOT00000116953"; transcript_version "2"; exon_number "1"; gene_name "Fam149b1"; gene_source "ensembl"; gene_biotype "protein_coding"; transcript_name "Fam149b1-206"; transcript_source "ensembl"; transcript_biotype "protein_coding"; protein_id "ENSRNOP00000083597"; protein_version "1";
15	ensembl	exon	4016105	4016317	0	-	.	gene_id "ENSRNOG00000006554"; gene_version "9"; transcript_id "ENSRNOT00000111751"; transcript_version "2"; exon_number "1"; gene_name "Fam149b1"; gene_source "ensembl"; gene_biotype "protein_coding"; transcript_name "Fam149b1-205"; transcript_source "ensembl"; transcript_biotype "protein_coding"; exon_id "ENSRNOE00000592768"; exon_version "2";
15	ensembl	exon	4016105	4016317	0	-	.	gene_id "ENSRNOG00000006554"; gene_version "9"; transcript_id "ENSRNOT00000079812"; transcript_version "3"; exon_number "1"; gene_name "Fam149b1"; gene_source "ensembl"; gene_biotype "protein_coding"; transcript_name "Fam149b1-202"; transcript_source "ensembl"; transcript_biotype "protein_coding"; exon_id "ENSRNOE00000592768"; exon_version "2"; tag "Ensembl_canonical";
15	ensembl	exon	4016105	4016317	0	-	.	gene_id "ENSRNOG00000006554"; gene_version "9"; transcript_id "ENSRNOT00000065858"; transcript_version "4"; exon_number "1"; gene_name "Fam149b1"; gene_source "ensembl"; gene_biotype "protein_coding"; transcript_name "Fam149b1-201"; transcript_source "ensembl"; transcript_biotype "protein_coding"; exon_id "ENSRNOE00000680606"; exon_version "1";
15	ensembl	five_prime_utr	4016105	4016317	0	-	.	gene_id "ENSRNOG00000006554"; gene_version "9"; transcript_id "ENSRNOT00000065858"; transcript_version "4"; gene_name "Fam149b1"; gene_source "ensembl"; gene_biotype "protein_coding"; transcript_name "Fam149b1-201"; transcript_source "ensembl"; transcript_biotype "protein_coding";
15	ensembl	exon	4016105	4016317	0	-	.	gene_id "ENSRNOG00000006554"; gene_version "9"; transcript_id "ENSRNOT00000108334"; transcript_version "2"; exon_number "1"; gene_name "Fam149b1"; gene_source "ensembl"; gene_biotype "protein_coding"; transcript_name "Fam149b1-204"; transcript_source "ensembl"; transcript_biotype "protein_coding"; exon_id "ENSRNOE00000592768"; exon_version "2";
15	ensembl	exon	4016105	4016317	0	-	.	gene_id "ENSRNOG00000006554"; gene_version "9"; transcript_id "ENSRNOT00000116953"; transcript_version "2"; exon_number "1"; gene_name "Fam149b1"; gene_source "ensembl"; gene_biotype "protein_coding"; transcript_name "Fam149b1-206"; transcript_source "ensembl"; transcript_biotype "protein_coding"; exon_id "ENSRNOE00000592768"; exon_version "2";
15	ENSEMBL114_rn	exon	4016105	4016317	35.8055180648343	-	.	gene_id "ENSRNOG00000006554"; transcript_id "ENSRNOG00000006554_tx_11"; exon_id "15_4016105_4016317_-"; exonnum "1"; txlen "2367";
15	ENSEMBL114_rn	exon	4016105	4016317	33.3862912671103	-	.	gene_id "ENSRNOG00000006554"; transcript_id "ENSRNOG00000006554_tx_12"; exon_id "15_4016105_4016317_-"; exonnum "1"; txlen "2309";
15	ENSEMBL114_rn	exon	4016105	4016317	32.4202593589314	-	.	gene_id "ENSRNOG00000006554"; transcript_id "ENSRNOG00000006554_tx_13"; exon_id "15_4016105_4016317_-"; exonnum "1"; txlen "2179";
15	ENSEMBL114_rn	exon	4016105	4016317	12.6043118295397	-	.	gene_id "ENSRNOG00000006554"; transcript_id "ENSRNOG00000006554_tx_20"; exon_id "15_4016105_4016317_-"; exonnum "1"; txlen "2272";
15	ENSEMBL114_rn	exon	4016105	4016317	12.6043118295397	-	.	gene_id "ENSRNOG00000006554"; transcript_id "ENSRNOG00000006554_tx_21"; exon_id "15_4016105_4016317_-"; exonnum "1"; txlen "2142";
15	ENSEMBL114_rn	exon	4016105	4016317	12.1212903856252	-	.	gene_id "ENSRNOG00000006554"; transcript_id "ENSRNOG00000006554_tx_22"; exon_id "15_4016105_4016317_-"; exonnum "1"; txlen "2084";
15	ENSEMBL114_rn	exon	4016105	4016317	12.1212903856252	-	.	gene_id "ENSRNOG00000006554"; transcript_id "ENSRNOG00000006554_tx_23"; exon_id "15_4016105_4016317_-"; exonnum "1"; txlen "1954";
15	ENSEMBL114_rn	exon	4016105	4016317	11.6731860941136	-	.	gene_id "ENSRNOG00000006554"; transcript_id "ENSRNOG00000006554_tx_26"; exon_id "15_4016105_4016317_-"; exonnum "1"; txlen "2723";
15	ENSEMBL114_rn	exon	4016105	4016317	11.5831447831602	-	.	gene_id "ENSRNOG00000006554"; transcript_id "ENSRNOG00000006554_tx_27"; exon_id "15_4016105_4016317_-"; exonnum "1"; txlen "2593";
15	ENSEMBL114_rn	exon	4016105	4016317	10.6393078778069	-	.	gene_id "ENSRNOG00000006554"; transcript_id "ENSRNOG00000006554_tx_28"; exon_id "15_4016105_4016317_-"; exonnum "1"; txlen "2405";
15	ENSEMBL114_rn	exon	4016105	4016317	10.6393078778069	-	.	gene_id "ENSRNOG00000006554"; transcript_id "ENSRNOG00000006554_tx_29"; exon_id "15_4016105_4016317_-"; exonnum "1"; txlen "2535";
15	ENSEMBL114_rn	exon	4016105	4016317	4.26152206883114	-	.	gene_id "ENSRNOG00000006554"; transcript_id "ENSRNOG00000006554_tx_32"; exon_id "15_4016105_4016317_-"; exonnum "1"; txlen "2372";
15	ENSEMBL114_rn	exon	4016105	4016317	3.96207132187419	-	.	gene_id "ENSRNOG00000006554"; transcript_id "ENSRNOG00000006554_tx_33"; exon_id "15_4016105_4016317_-"; exonnum "1"; txlen "2242";
15	ENSEMBL114_rn	exon	4016105	4016317	3.85241784350641	-	.	gene_id "ENSRNOG00000006554"; transcript_id "ENSRNOG00000006554_tx_34"; exon_id "15_4016105_4016317_-"; exonnum "1"; txlen "2184";
15	ENSEMBL114_rn	exon	4016105	4016317	36.8360638862955	-	.	gene_id "ENSRNOG00000006554"; transcript_id "ENSRNOG00000006554_tx_8"; exon_id "15_4016105_4016317_-"; exonnum "1"; txlen "2497";
15	ensembl	start_codon	4016149	4016151	0	-	0	gene_id "ENSRNOG00000006554"; gene_version "9"; transcript_id "ENSRNOT00000111751"; transcript_version "2"; exon_number "1"; gene_name "Fam149b1"; gene_source "ensembl"; gene_biotype "protein_coding"; transcript_name "Fam149b1-205"; transcript_source "ensembl"; transcript_biotype "protein_coding";
15	ensembl	start_codon	4016149	4016151	0	-	0	gene_id "ENSRNOG00000006554"; gene_version "9"; transcript_id "ENSRNOT00000079812"; transcript_version "3"; exon_number "1"; gene_name "Fam149b1"; gene_source "ensembl"; gene_biotype "protein_coding"; transcript_name "Fam149b1-202"; transcript_source "ensembl"; transcript_biotype "protein_coding"; tag "Ensembl_canonical";
15	ensembl	start_codon	4016149	4016151	0	-	0	gene_id "ENSRNOG00000006554"; gene_version "9"; transcript_id "ENSRNOT00000108334"; transcript_version "2"; exon_number "1"; gene_name "Fam149b1"; gene_source "ensembl"; gene_biotype "protein_coding"; transcript_name "Fam149b1-204"; transcript_source "ensembl"; transcript_biotype "protein_coding";
15	ensembl	start_codon	4016149	4016151	0	-	0	gene_id "ENSRNOG00000006554"; gene_version "9"; transcript_id "ENSRNOT00000116953"; transcript_version "2"; exon_number "1"; gene_name "Fam149b1"; gene_source "ensembl"; gene_biotype "protein_coding"; transcript_name "Fam149b1-206"; transcript_source "ensembl"; transcript_biotype "protein_coding";
15	ensembl	five_prime_utr	4016152	4016317	0	-	.	gene_id "ENSRNOG00000006554"; gene_version "9"; transcript_id "ENSRNOT00000111751"; transcript_version "2"; gene_name "Fam149b1"; gene_source "ensembl"; gene_biotype "protein_coding"; transcript_name "Fam149b1-205"; transcript_source "ensembl"; transcript_biotype "protein_coding";
15	ensembl	five_prime_utr	4016152	4016317	0	-	.	gene_id "ENSRNOG00000006554"; gene_version "9"; transcript_id "ENSRNOT00000079812"; transcript_version "3"; gene_name "Fam149b1"; gene_source "ensembl"; gene_biotype "protein_coding"; transcript_name "Fam149b1-202"; transcript_source "ensembl"; transcript_biotype "protein_coding"; tag "Ensembl_canonical";
15	ensembl	five_prime_utr	4016152	4016317	0	-	.	gene_id "ENSRNOG00000006554"; gene_version "9"; transcript_id "ENSRNOT00000108334"; transcript_version "2"; gene_name "Fam149b1"; gene_source "ensembl"; gene_biotype "protein_coding"; transcript_name "Fam149b1-204"; transcript_source "ensembl"; transcript_biotype "protein_coding";
15	ensembl	five_prime_utr	4016152	4016317	0	-	.	gene_id "ENSRNOG00000006554"; gene_version "9"; transcript_id "ENSRNOT00000116953"; transcript_version "2"; gene_name "Fam149b1"; gene_source "ensembl"; gene_biotype "protein_coding"; transcript_name "Fam149b1-206"; transcript_source "ensembl"; transcript_biotype "protein_coding";
15	ensembl	three_prime_utr	4050980	4052239	0	-	.	gene_id "ENSRNOG00000048195"; gene_version "4"; transcript_id "ENSRNOT00000070933"; transcript_version "4"; gene_name "Nudt13"; gene_source "ensembl"; gene_biotype "protein_coding"; transcript_name "Nudt13-201"; transcript_source "ensembl"; transcript_biotype "protein_coding"; tag "Ensembl_canonical";
15	ensembl	exon	4050980	4052440	0	-	.	gene_id "ENSRNOG00000048195"; gene_version "4"; transcript_id "ENSRNOT00000070933"; transcript_version "4"; exon_number "9"; gene_name "Nudt13"; gene_source "ensembl"; gene_biotype "protein_coding"; transcript_name "Nudt13-201"; transcript_source "ensembl"; transcript_biotype "protein_coding"; exon_id "ENSRNOE00000505972"; exon_version "3"; tag "Ensembl_canonical";
15	ensembl	gene	4050980	4071476	0	-	.	gene_id "ENSRNOG00000048195"; gene_version "4"; gene_name "Nudt13"; gene_source "ensembl"; gene_biotype "protein_coding";
15	ensembl	transcript	4050980	4071476	0	-	.	gene_id "ENSRNOG00000048195"; gene_version "4"; transcript_id "ENSRNOT00000070933"; transcript_version "4"; gene_name "Nudt13"; gene_source "ensembl"; gene_biotype "protein_coding"; transcript_name "Nudt13-201"; transcript_source "ensembl"; transcript_biotype "protein_coding"; tag "Ensembl_canonical";
15	ensembl	stop_codon	4052240	4052242	0	-	0	gene_id "ENSRNOG00000048195"; gene_version "4"; transcript_id "ENSRNOT00000070933"; transcript_version "4"; exon_number "9"; gene_name "Nudt13"; gene_source "ensembl"; gene_biotype "protein_coding"; transcript_name "Nudt13-201"; transcript_source "ensembl"; transcript_biotype "protein_coding"; tag "Ensembl_canonical";
15	ensembl	CDS	4052243	4052440	0	-	0	gene_id "ENSRNOG00000048195"; gene_version "4"; transcript_id "ENSRNOT00000070933"; transcript_version "4"; exon_number "9"; gene_name "Nudt13"; gene_source "ensembl"; gene_biotype "protein_coding"; transcript_name "Nudt13-201"; transcript_source "ensembl"; transcript_biotype "protein_coding"; protein_id "ENSRNOP00000064470"; protein_version "1"; tag "Ensembl_canonical";
15	ensembl	exon	4054496	4054650	0	-	.	gene_id "ENSRNOG00000048195"; gene_version "4"; transcript_id "ENSRNOT00000070933"; transcript_version "4"; exon_number "8"; gene_name "Nudt13"; gene_source "ensembl"; gene_biotype "protein_coding"; transcript_name "Nudt13-201"; transcript_source "ensembl"; transcript_biotype "protein_coding"; exon_id "ENSRNOE00000512344"; exon_version "1"; tag "Ensembl_canonical";
15	ensembl	CDS	4054496	4054650	0	-	2	gene_id "ENSRNOG00000048195"; gene_version "4"; transcript_id "ENSRNOT00000070933"; transcript_version "4"; exon_number "8"; gene_name "Nudt13"; gene_source "ensembl"; gene_biotype "protein_coding"; transcript_name "Nudt13-201"; transcript_source "ensembl"; transcript_biotype "protein_coding"; protein_id "ENSRNOP00000064470"; protein_version "1"; tag "Ensembl_canonical";
15	ensembl	exon	4055315	4055426	0	-	.	gene_id "ENSRNOG00000048195"; gene_version "4"; transcript_id "ENSRNOT00000070933"; transcript_version "4"; exon_number "7"; gene_name "Nudt13"; gene_source "ensembl"; gene_biotype "protein_coding"; transcript_name "Nudt13-201"; transcript_source "ensembl"; transcript_biotype "protein_coding"; exon_id "ENSRNOE00000472697"; exon_version "1"; tag "Ensembl_canonical";
15	ensembl	CDS	4055315	4055426	0	-	0	gene_id "ENSRNOG00000048195"; gene_version "4"; transcript_id "ENSRNOT00000070933"; transcript_version "4"; exon_number "7"; gene_name "Nudt13"; gene_source "ensembl"; gene_biotype "protein_coding"; transcript_name "Nudt13-201"; transcript_source "ensembl"; transcript_biotype "protein_coding"; protein_id "ENSRNOP00000064470"; protein_version "1"; tag "Ensembl_canonical";
15	ensembl	exon	4056129	4056254	0	-	.	gene_id "ENSRNOG00000048195"; gene_version "4"; transcript_id "ENSRNOT00000070933"; transcript_version "4"; exon_number "6"; gene_name "Nudt13"; gene_source "ensembl"; gene_biotype "protein_coding"; transcript_name "Nudt13-201"; transcript_source "ensembl"; transcript_biotype "protein_coding"; exon_id "ENSRNOE00000463856"; exon_version "1"; tag "Ensembl_canonical";
15	ensembl	CDS	4056129	4056254	0	-	0	gene_id "ENSRNOG00000048195"; gene_version "4"; transcript_id "ENSRNOT00000070933"; transcript_version "4"; exon_number "6"; gene_name "Nudt13"; gene_source "ensembl"; gene_biotype "protein_coding"; transcript_name "Nudt13-201"; transcript_source "ensembl"; transcript_biotype "protein_coding"; protein_id "ENSRNOP00000064470"; protein_version "1"; tag "Ensembl_canonical";
15	ensembl	exon	4058365	4058471	0	-	.	gene_id "ENSRNOG00000048195"; gene_version "4"; transcript_id "ENSRNOT00000070933"; transcript_version "4"; exon_number "5"; gene_name "Nudt13"; gene_source "ensembl"; gene_biotype "protein_coding"; transcript_name "Nudt13-201"; transcript_source "ensembl"; transcript_biotype "protein_coding"; exon_id "ENSRNOE00000492517"; exon_version "1"; tag "Ensembl_canonical";
15	ensembl	CDS	4058365	4058471	0	-	2	gene_id "ENSRNOG00000048195"; gene_version "4"; transcript_id "ENSRNOT00000070933"; transcript_version "4"; exon_number "5"; gene_name "Nudt13"; gene_source "ensembl"; gene_biotype "protein_coding"; transcript_name "Nudt13-201"; transcript_source "ensembl"; transcript_biotype "protein_coding"; protein_id "ENSRNOP00000064470"; protein_version "1"; tag "Ensembl_canonical";
15	ensembl	exon	4059771	4059905	0	-	.	gene_id "ENSRNOG00000048195"; gene_version "4"; transcript_id "ENSRNOT00000070933"; transcript_version "4"; exon_number "4"; gene_name "Nudt13"; gene_source "ensembl"; gene_biotype "protein_coding"; transcript_name "Nudt13-201"; transcript_source "ensembl"; transcript_biotype "protein_coding"; exon_id "ENSRNOE00000497084"; exon_version "1"; tag "Ensembl_canonical";
15	ensembl	CDS	4059771	4059905	0	-	2	gene_id "ENSRNOG00000048195"; gene_version "4"; transcript_id "ENSRNOT00000070933"; transcript_version "4"; exon_number "4"; gene_name "Nudt13"; gene_source "ensembl"; gene_biotype "protein_coding"; transcript_name "Nudt13-201"; transcript_source "ensembl"; transcript_biotype "protein_coding"; protein_id "ENSRNOP00000064470"; protein_version "1"; tag "Ensembl_canonical";
15	ensembl	exon	4061295	4061434	0	-	.	gene_id "ENSRNOG00000048195"; gene_version "4"; transcript_id "ENSRNOT00000070933"; transcript_version "4"; exon_number "3"; gene_name "Nudt13"; gene_source "ensembl"; gene_biotype "protein_coding"; transcript_name "Nudt13-201"; transcript_source "ensembl"; transcript_biotype "protein_coding"; exon_id "ENSRNOE00000502602"; exon_version "1"; tag "Ensembl_canonical";
15	ensembl	CDS	4061295	4061434	0	-	1	gene_id "ENSRNOG00000048195"; gene_version "4"; transcript_id "ENSRNOT00000070933"; transcript_version "4"; exon_number "3"; gene_name "Nudt13"; gene_source "ensembl"; gene_biotype "protein_coding"; transcript_name "Nudt13-201"; transcript_source "ensembl"; transcript_biotype "protein_coding"; protein_id "ENSRNOP00000064470"; protein_version "1"; tag "Ensembl_canonical";
15	ensembl	CDS	4065976	4066058	0	-	0	gene_id "ENSRNOG00000048195"; gene_version "4"; transcript_id "ENSRNOT00000070933"; transcript_version "4"; exon_number "2"; gene_name "Nudt13"; gene_source "ensembl"; gene_biotype "protein_coding"; transcript_name "Nudt13-201"; transcript_source "ensembl"; transcript_biotype "protein_coding"; protein_id "ENSRNOP00000064470"; protein_version "1"; tag "Ensembl_canonical";
15	ensembl	exon	4065976	4066068	0	-	.	gene_id "ENSRNOG00000048195"; gene_version "4"; transcript_id "ENSRNOT00000070933"; transcript_version "4"; exon_number "2"; gene_name "Nudt13"; gene_source "ensembl"; gene_biotype "protein_coding"; transcript_name "Nudt13-201"; transcript_source "ensembl"; transcript_biotype "protein_coding"; exon_id "ENSRNOE00000437893"; exon_version "2"; tag "Ensembl_canonical";
15	ensembl	start_codon	4066056	4066058	0	-	0	gene_id "ENSRNOG00000048195"; gene_version "4"; transcript_id "ENSRNOT00000070933"; transcript_version "4"; exon_number "2"; gene_name "Nudt13"; gene_source "ensembl"; gene_biotype "protein_coding"; transcript_name "Nudt13-201"; transcript_source "ensembl"; transcript_biotype "protein_coding"; tag "Ensembl_canonical";
15	ensembl	five_prime_utr	4066059	4066068	0	-	.	gene_id "ENSRNOG00000048195"; gene_version "4"; transcript_id "ENSRNOT00000070933"; transcript_version "4"; gene_name "Nudt13"; gene_source "ensembl"; gene_biotype "protein_coding"; transcript_name "Nudt13-201"; transcript_source "ensembl"; transcript_biotype "protein_coding"; tag "Ensembl_canonical";
15	ensembl	exon	4071406	4071476	0	-	.	gene_id "ENSRNOG00000048195"; gene_version "4"; transcript_id "ENSRNOT00000070933"; transcript_version "4"; exon_number "1"; gene_name "Nudt13"; gene_source "ensembl"; gene_biotype "protein_coding"; transcript_name "Nudt13-201"; transcript_source "ensembl"; transcript_biotype "protein_coding"; exon_id "ENSRNOE00000585433"; exon_version "1"; tag "Ensembl_canonical";
15	ensembl	five_prime_utr	4071406	4071476	0	-	.	gene_id "ENSRNOG00000048195"; gene_version "4"; transcript_id "ENSRNOT00000070933"; transcript_version "4"; gene_name "Nudt13"; gene_source "ensembl"; gene_biotype "protein_coding"; transcript_name "Nudt13-201"; transcript_source "ensembl"; transcript_biotype "protein_coding"; tag "Ensembl_canonical";
15	sraer114_es	exon	4144968	4145307	0.284485148541308	-	.	gene_id "sraer114_gene_53050"; transcript_id "sraer114_gene_53050_tx_1"; exon_id "15_4144968_4145307_-"; exonnum "3"; txlen "689";
15	sraer114_es	exon	4144968	4145307	0.159054394750112	-	.	gene_id "sraer114_gene_53050"; transcript_id "sraer114_gene_53050_tx_2"; exon_id "15_4144968_4145307_-"; exonnum "5"; txlen "835";
15	sraer114_es	exon	4144968	4145307	0.0260812482814631	-	.	gene_id "sraer114_gene_53050"; transcript_id "sraer114_gene_53050_tx_4"; exon_id "15_4144968_4145307_-"; exonnum "4"; txlen "724";
15	sraer114_mid	exon	4145566	4145739	0.284485148541308	-	.	gene_id "sraer114_gene_53050"; transcript_id "sraer114_gene_53050_tx_1"; exon_id "15_4145566_4145739_-"; exonnum "2"; txlen "689";
15	sraer114_mid	exon	4145566	4145739	0.159054394750112	-	.	gene_id "sraer114_gene_53050"; transcript_id "sraer114_gene_53050_tx_2"; exon_id "15_4145566_4145739_-"; exonnum "4"; txlen "835";
15	sraer114_mid	exon	4145566	4145739	0.0260812482814631	-	.	gene_id "sraer114_gene_53050"; transcript_id "sraer114_gene_53050_tx_4"; exon_id "15_4145566_4145739_-"; exonnum "3"; txlen "724";
15	sraer114_mid	exon	4147342	4147376	0.159054394750112	-	.	gene_id "sraer114_gene_53050"; transcript_id "sraer114_gene_53050_tx_2"; exon_id "15_4147342_4147376_-"; exonnum "3"; txlen "835";
15	sraer114_mid	exon	4147342	4147376	0.0260812482814631	-	.	gene_id "sraer114_gene_53050"; transcript_id "sraer114_gene_53050_tx_4"; exon_id "15_4147342_4147376_-"; exonnum "2"; txlen "724";
15	sraer114_mid	exon	4147940	4148050	0.159054394750112	-	.	gene_id "sraer114_gene_53050"; transcript_id "sraer114_gene_53050_tx_2"; exon_id "15_4147940_4148050_-"; exonnum "2"; txlen "835";
15	sraer114_ss	exon	4153143	4153317	0.284485148541308	-	.	gene_id "sraer114_gene_53050"; transcript_id "sraer114_gene_53050_tx_1"; exon_id "15_4153143_4153317_-"; exonnum "1"; txlen "689";
15	sraer114_ss	exon	4153143	4153317	0.159054394750112	-	.	gene_id "sraer114_gene_53050"; transcript_id "sraer114_gene_53050_tx_2"; exon_id "15_4153143_4153317_-"; exonnum "1"; txlen "835";
15	sraer114_ss	exon	4153143	4153317	0.0260812482814631	-	.	gene_id "sraer114_gene_53050"; transcript_id "sraer114_gene_53050_tx_4"; exon_id "15_4153143_4153317_-"; exonnum "1"; txlen "724";
15	sraer114_es	exon	4209817	4210195	6.57657961300861	-	.	gene_id "ENSRNOG00000073363"; transcript_id "ENSRNOG00000073363_tx_1"; exon_id "15_4209817_4210195_-"; exonnum "6"; txlen "1140";
15	sraer114_mid	exon	4211474	4211656	6.57657961300861	-	.	gene_id "ENSRNOG00000073363"; transcript_id "ENSRNOG00000073363_tx_1"; exon_id "15_4211474_4211656_-"; exonnum "5"; txlen "1140";
15	sraer114_mid	exon	4211790	4211869	6.57657961300861	-	.	gene_id "ENSRNOG00000073363"; transcript_id "ENSRNOG00000073363_tx_1"; exon_id "15_4211790_4211869_-"; exonnum "4"; txlen "1140";
15	sraer114_mid	exon	4212049	4212358	6.57657961300861	-	.	gene_id "ENSRNOG00000073363"; transcript_id "ENSRNOG00000073363_tx_1"; exon_id "15_4212049_4212358_-"; exonnum "3"; txlen "1140";
15	sraer114_mid	exon	4212563	4212702	6.57657961300861	-	.	gene_id "ENSRNOG00000073363"; transcript_id "ENSRNOG00000073363_tx_1"; exon_id "15_4212563_4212702_-"; exonnum "2"; txlen "1140";
15	sraer114_mid	exon	4212936	4212983	6.57657961300861	-	.	gene_id "ENSRNOG00000073363"; transcript_id "ENSRNOG00000073363_tx_1"; exon_id "15_4212936_4212983_-"; exonnum "1"; txlen "1140";
15	ensembl	exon	4214047	4214177	0	-	.	gene_id "ENSRNOG00000073363"; gene_version "1"; transcript_id "ENSRNOT00000150806"; transcript_version "1"; exon_number "4"; gene_source "ensembl"; gene_biotype "lncRNA"; transcript_source "ensembl"; transcript_biotype "lncRNA"; exon_id "ENSRNOE00000714548"; exon_version "1"; tag "Ensembl_canonical";
15	ensembl	gene	4214047	4219911	0	-	.	gene_id "ENSRNOG00000073363"; gene_version "1"; gene_source "ensembl"; gene_biotype "lncRNA";
15	ensembl	transcript	4214047	4219911	0	-	.	gene_id "ENSRNOG00000073363"; gene_version "1"; transcript_id "ENSRNOT00000150806"; transcript_version "1"; gene_source "ensembl"; gene_biotype "lncRNA"; transcript_source "ensembl"; transcript_biotype "lncRNA"; tag "Ensembl_canonical";
15	ensembl	exon	4216211	4216354	0	-	.	gene_id "ENSRNOG00000073363"; gene_version "1"; transcript_id "ENSRNOT00000150806"; transcript_version "1"; exon_number "3"; gene_source "ensembl"; gene_biotype "lncRNA"; transcript_source "ensembl"; transcript_biotype "lncRNA"; exon_id "ENSRNOE00000811067"; exon_version "1"; tag "Ensembl_canonical";
15	ensembl	exon	4219465	4219530	0	-	.	gene_id "ENSRNOG00000073363"; gene_version "1"; transcript_id "ENSRNOT00000150806"; transcript_version "1"; exon_number "2"; gene_source "ensembl"; gene_biotype "lncRNA"; transcript_source "ensembl"; transcript_biotype "lncRNA"; exon_id "ENSRNOE00000760568"; exon_version "1"; tag "Ensembl_canonical";
15	ensembl	exon	4219703	4219911	0	-	.	gene_id "ENSRNOG00000073363"; gene_version "1"; transcript_id "ENSRNOT00000150806"; transcript_version "1"; exon_number "1"; gene_source "ensembl"; gene_biotype "lncRNA"; transcript_source "ensembl"; transcript_biotype "lncRNA"; exon_id "ENSRNOE00000690113"; exon_version "1"; tag "Ensembl_canonical";
15	sraer114_es	exon	4270217	4270716	0.159767848192146	-	.	gene_id "sraer114_gene_58564"; transcript_id "sraer114_gene_58564_tx_1"; exon_id "15_4270217_4270716_-"; exonnum "3"; txlen "718";
15	sraer114_es	exon	4270217	4270716	0.132210283243214	-	.	gene_id "sraer114_gene_58564"; transcript_id "sraer114_gene_58564_tx_2"; exon_id "15_4270217_4270716_-"; exonnum "2"; txlen "646";
15	sraer114_es	exon	4270217	4270716	0.011806319177353	-	.	gene_id "sraer114_gene_58564"; transcript_id "sraer114_gene_58564_tx_3"; exon_id "15_4270217_4270716_-"; exonnum "4"; txlen "841";
15	sraer114_mid	exon	4271014	4271136	0.011806319177353	-	.	gene_id "sraer114_gene_58564"; transcript_id "sraer114_gene_58564_tx_3"; exon_id "15_4271014_4271136_-"; exonnum "3"; txlen "841";
15	sraer114_mid	exon	4271276	4271347	0.159767848192146	-	.	gene_id "sraer114_gene_58564"; transcript_id "sraer114_gene_58564_tx_1"; exon_id "15_4271276_4271347_-"; exonnum "2"; txlen "718";
15	sraer114_mid	exon	4271276	4271347	0.011806319177353	-	.	gene_id "sraer114_gene_58564"; transcript_id "sraer114_gene_58564_tx_3"; exon_id "15_4271276_4271347_-"; exonnum "2"; txlen "841";
15	sraer114_ss	exon	4271499	4271644	0.159767848192146	-	.	gene_id "sraer114_gene_58564"; transcript_id "sraer114_gene_58564_tx_1"; exon_id "15_4271499_4271644_-"; exonnum "1"; txlen "718";
15	sraer114_ss	exon	4271499	4271644	0.132210283243214	-	.	gene_id "sraer114_gene_58564"; transcript_id "sraer114_gene_58564_tx_2"; exon_id "15_4271499_4271644_-"; exonnum "1"; txlen "646";
15	sraer114_ss	exon	4271499	4271644	0.011806319177353	-	.	gene_id "sraer114_gene_58564"; transcript_id "sraer114_gene_58564_tx_3"; exon_id "15_4271499_4271644_-"; exonnum "1"; txlen "841";
15	ensembl	exon	4294906	4295319	0	-	.	gene_id "ENSRNOG00000073354"; gene_version "1"; transcript_id "ENSRNOT00000144455"; transcript_version "1"; exon_number "3"; gene_source "ensembl"; gene_biotype "lncRNA"; transcript_source "ensembl"; transcript_biotype "lncRNA"; exon_id "ENSRNOE00000734281"; exon_version "1";
15	ENSEMBL114_rn	exon	4294906	4295319	0.0129788063570324	-	.	gene_id "ENSRNOG00000073354"; transcript_id "ENSRNOG00000073354_tx_1"; exon_id "15_4294906_4295319_-"; exonnum "3"; txlen "777";
15	ensembl	exon	4294906	4295917	0	-	.	gene_id "ENSRNOG00000073354"; gene_version "1"; transcript_id "ENSRNOT00000143796"; transcript_version "1"; exon_number "2"; gene_source "ensembl"; gene_biotype "lncRNA"; transcript_source "ensembl"; transcript_biotype "lncRNA"; exon_id "ENSRNOE00000810771"; exon_version "1"; tag "Ensembl_canonical";
15	ensembl	gene	4294906	4297039	0	-	.	gene_id "ENSRNOG00000073354"; gene_version "1"; gene_source "ensembl"; gene_biotype "lncRNA";
15	ensembl	transcript	4294906	4297039	0	-	.	gene_id "ENSRNOG00000073354"; gene_version "1"; transcript_id "ENSRNOT00000143796"; transcript_version "1"; gene_source "ensembl"; gene_biotype "lncRNA"; transcript_source "ensembl"; transcript_biotype "lncRNA"; tag "Ensembl_canonical";
15	ensembl	transcript	4294906	4297039	0	-	.	gene_id "ENSRNOG00000073354"; gene_version "1"; transcript_id "ENSRNOT00000144455"; transcript_version "1"; gene_source "ensembl"; gene_biotype "lncRNA"; transcript_source "ensembl"; transcript_biotype "lncRNA";
15	ensembl	exon	4295695	4295917	0	-	.	gene_id "ENSRNOG00000073354"; gene_version "1"; transcript_id "ENSRNOT00000144455"; transcript_version "1"; exon_number "2"; gene_source "ensembl"; gene_biotype "lncRNA"; transcript_source "ensembl"; transcript_biotype "lncRNA"; exon_id "ENSRNOE00000759258"; exon_version "1";
15	ENSEMBL114_rn	exon	4295695	4295917	0.0129788063570324	-	.	gene_id "ENSRNOG00000073354"; transcript_id "ENSRNOG00000073354_tx_1"; exon_id "15_4295695_4295917_-"; exonnum "2"; txlen "777";
15	ensembl	exon	4296743	4297039	0	-	.	gene_id "ENSRNOG00000073354"; gene_version "1"; transcript_id "ENSRNOT00000143796"; transcript_version "1"; exon_number "1"; gene_source "ensembl"; gene_biotype "lncRNA"; transcript_source "ensembl"; transcript_biotype "lncRNA"; exon_id "ENSRNOE00000774806"; exon_version "1"; tag "Ensembl_canonical";
15	ensembl	exon	4296743	4297039	0	-	.	gene_id "ENSRNOG00000073354"; gene_version "1"; transcript_id "ENSRNOT00000144455"; transcript_version "1"; exon_number "1"; gene_source "ensembl"; gene_biotype "lncRNA"; transcript_source "ensembl"; transcript_biotype "lncRNA"; exon_id "ENSRNOE00000774806"; exon_version "1";
15	ensembl	exon	4301617	4306777	0	-	.	gene_id "ENSRNOG00000079065"; gene_version "1"; transcript_id "ENSRNOT00000134222"; transcript_version "1"; exon_number "2"; gene_source "ensembl"; gene_biotype "lncRNA"; transcript_source "ensembl"; transcript_biotype "lncRNA"; exon_id "ENSRNOE00000721484"; exon_version "1"; tag "Ensembl_canonical";
15	ensembl	gene	4301617	4312935	0	-	.	gene_id "ENSRNOG00000079065"; gene_version "1"; gene_source "ensembl"; gene_biotype "lncRNA";
15	ensembl	transcript	4301617	4312935	0	-	.	gene_id "ENSRNOG00000079065"; gene_version "1"; transcript_id "ENSRNOT00000134222"; transcript_version "1"; gene_source "ensembl"; gene_biotype "lncRNA"; transcript_source "ensembl"; transcript_biotype "lncRNA"; tag "Ensembl_canonical";
15	sraer114_ss	exon	4302567	4302706	0.0129788063570324	-	.	gene_id "ENSRNOG00000073354"; transcript_id "ENSRNOG00000073354_tx_1"; exon_id "15_4302567_4302706_-"; exonnum "1"; txlen "777";
15	ensembl	exon	4304771	4306013	0	-	.	gene_id "ENSRNOG00000079065"; gene_version "1"; transcript_id "ENSRNOT00000168685"; transcript_version "1"; exon_number "4"; gene_source "ensembl"; gene_biotype "lncRNA"; transcript_source "ensembl"; transcript_biotype "lncRNA"; exon_id "ENSRNOE00000806098"; exon_version "1";
15	ensembl	transcript	4304771	4312935	0	-	.	gene_id "ENSRNOG00000079065"; gene_version "1"; transcript_id "ENSRNOT00000168685"; transcript_version "1"; gene_source "ensembl"; gene_biotype "lncRNA"; transcript_source "ensembl"; transcript_biotype "lncRNA";
15	ensembl	exon	4306629	4306777	0	-	.	gene_id "ENSRNOG00000079065"; gene_version "1"; transcript_id "ENSRNOT00000168685"; transcript_version "1"; exon_number "3"; gene_source "ensembl"; gene_biotype "lncRNA"; transcript_source "ensembl"; transcript_biotype "lncRNA"; exon_id "ENSRNOE00000749748"; exon_version "1";
15	ensembl	exon	4311273	4311461	0	-	.	gene_id "ENSRNOG00000079065"; gene_version "1"; transcript_id "ENSRNOT00000168685"; transcript_version "1"; exon_number "2"; gene_source "ensembl"; gene_biotype "lncRNA"; transcript_source "ensembl"; transcript_biotype "lncRNA"; exon_id "ENSRNOE00000724002"; exon_version "1";
15	sraer114_es	exon	4311696	4311987	0.0113730276842554	-	.	gene_id "ENSRNOG00000079065"; transcript_id "ENSRNOG00000079065_tx_1"; exon_id "15_4311696_4311987_-"; exonnum "2"; txlen "629";
15	ensembl	exon	4312599	4312935	0	-	.	gene_id "ENSRNOG00000079065"; gene_version "1"; transcript_id "ENSRNOT00000134222"; transcript_version "1"; exon_number "1"; gene_source "ensembl"; gene_biotype "lncRNA"; transcript_source "ensembl"; transcript_biotype "lncRNA"; exon_id "ENSRNOE00000742292"; exon_version "1"; tag "Ensembl_canonical";
15	ensembl	exon	4312599	4312935	0	-	.	gene_id "ENSRNOG00000079065"; gene_version "1"; transcript_id "ENSRNOT00000168685"; transcript_version "1"; exon_number "1"; gene_source "ensembl"; gene_biotype "lncRNA"; transcript_source "ensembl"; transcript_biotype "lncRNA"; exon_id "ENSRNOE00000742292"; exon_version "1";
15	ENSEMBL114_rn	exon	4312599	4312935	0.0113730276842554	-	.	gene_id "ENSRNOG00000079065"; transcript_id "ENSRNOG00000079065_tx_1"; exon_id "15_4312599_4312935_-"; exonnum "1"; txlen "629";
15	ensembl	exon	4321107	4322568	0	-	.	gene_id "ENSRNOG00000079060"; gene_version "1"; transcript_id "ENSRNOT00000164646"; transcript_version "1"; exon_number "3"; gene_source "ensembl"; gene_biotype "lncRNA"; transcript_source "ensembl"; transcript_biotype "lncRNA"; exon_id "ENSRNOE00000695570"; exon_version "1";
15	ensembl	gene	4321107	4331354	0	-	.	gene_id "ENSRNOG00000079060"; gene_version "1"; gene_source "ensembl"; gene_biotype "lncRNA";
15	ensembl	transcript	4321107	4331354	0	-	.	gene_id "ENSRNOG00000079060"; gene_version "1"; transcript_id "ENSRNOT00000164646"; transcript_version "1"; gene_source "ensembl"; gene_biotype "lncRNA"; transcript_source "ensembl"; transcript_biotype "lncRNA";
15	ensembl	exon	4321108	4322568	0	-	.	gene_id "ENSRNOG00000079060"; gene_version "1"; transcript_id "ENSRNOT00000135182"; transcript_version "1"; exon_number "6"; gene_source "ensembl"; gene_biotype "lncRNA"; transcript_source "ensembl"; transcript_biotype "lncRNA"; exon_id "ENSRNOE00000697939"; exon_version "1"; tag "Ensembl_canonical";
15	ensembl	transcript	4321108	4331354	0	-	.	gene_id "ENSRNOG00000079060"; gene_version "1"; transcript_id "ENSRNOT00000135182"; transcript_version "1"; gene_source "ensembl"; gene_biotype "lncRNA"; transcript_source "ensembl"; transcript_biotype "lncRNA"; tag "Ensembl_canonical";
15	ensembl	exon	4321109	4322568	0	-	.	gene_id "ENSRNOG00000079060"; gene_version "1"; transcript_id "ENSRNOT00000129809"; transcript_version "1"; exon_number "4"; gene_source "ensembl"; gene_biotype "lncRNA"; transcript_source "ensembl"; transcript_biotype "lncRNA"; exon_id "ENSRNOE00000745086"; exon_version "1";
15	ensembl	transcript	4321109	4331354	0	-	.	gene_id "ENSRNOG00000079060"; gene_version "1"; transcript_id "ENSRNOT00000129809"; transcript_version "1"; gene_source "ensembl"; gene_biotype "lncRNA"; transcript_source "ensembl"; transcript_biotype "lncRNA";
15	ensembl	exon	4321258	4322568	0	-	.	gene_id "ENSRNOG00000079060"; gene_version "1"; transcript_id "ENSRNOT00000132400"; transcript_version "1"; exon_number "4"; gene_source "ensembl"; gene_biotype "lncRNA"; transcript_source "ensembl"; transcript_biotype "lncRNA"; exon_id "ENSRNOE00000769339"; exon_version "1";
15	ensembl	transcript	4321258	4331354	0	-	.	gene_id "ENSRNOG00000079060"; gene_version "1"; transcript_id "ENSRNOT00000132400"; transcript_version "1"; gene_source "ensembl"; gene_biotype "lncRNA"; transcript_source "ensembl"; transcript_biotype "lncRNA";
15	ensembl	exon	4321355	4322568	0	-	.	gene_id "ENSRNOG00000079060"; gene_version "1"; transcript_id "ENSRNOT00000132649"; transcript_version "1"; exon_number "3"; gene_source "ensembl"; gene_biotype "lncRNA"; transcript_source "ensembl"; transcript_biotype "lncRNA"; exon_id "ENSRNOE00000689328"; exon_version "1";
15	ensembl	transcript	4321355	4326446	0	-	.	gene_id "ENSRNOG00000079060"; gene_version "1"; transcript_id "ENSRNOT00000132649"; transcript_version "1"; gene_source "ensembl"; gene_biotype "lncRNA"; transcript_source "ensembl"; transcript_biotype "lncRNA";
15	ensembl	exon	4322659	4322712	0	-	.	gene_id "ENSRNOG00000079060"; gene_version "1"; transcript_id "ENSRNOT00000164646"; transcript_version "1"; exon_number "2"; gene_source "ensembl"; gene_biotype "lncRNA"; transcript_source "ensembl"; transcript_biotype "lncRNA"; exon_id "ENSRNOE00000757576"; exon_version "1";
15	ensembl	exon	4322659	4322712	0	-	.	gene_id "ENSRNOG00000079060"; gene_version "1"; transcript_id "ENSRNOT00000135182"; transcript_version "1"; exon_number "5"; gene_source "ensembl"; gene_biotype "lncRNA"; transcript_source "ensembl"; transcript_biotype "lncRNA"; exon_id "ENSRNOE00000757576"; exon_version "1"; tag "Ensembl_canonical";
15	ensembl	exon	4322659	4322712	0	-	.	gene_id "ENSRNOG00000079060"; gene_version "1"; transcript_id "ENSRNOT00000129809"; transcript_version "1"; exon_number "3"; gene_source "ensembl"; gene_biotype "lncRNA"; transcript_source "ensembl"; transcript_biotype "lncRNA"; exon_id "ENSRNOE00000757576"; exon_version "1";
15	ensembl	exon	4322659	4322712	0	-	.	gene_id "ENSRNOG00000079060"; gene_version "1"; transcript_id "ENSRNOT00000132400"; transcript_version "1"; exon_number "3"; gene_source "ensembl"; gene_biotype "lncRNA"; transcript_source "ensembl"; transcript_biotype "lncRNA"; exon_id "ENSRNOE00000757576"; exon_version "1";
15	ensembl	exon	4322659	4322712	0	-	.	gene_id "ENSRNOG00000079060"; gene_version "1"; transcript_id "ENSRNOT00000132649"; transcript_version "1"; exon_number "2"; gene_source "ensembl"; gene_biotype "lncRNA"; transcript_source "ensembl"; transcript_biotype "lncRNA"; exon_id "ENSRNOE00000757576"; exon_version "1";
15	ensembl	exon	4323018	4323122	0	-	.	gene_id "ENSRNOG00000079060"; gene_version "1"; transcript_id "ENSRNOT00000135182"; transcript_version "1"; exon_number "4"; gene_source "ensembl"; gene_biotype "lncRNA"; transcript_source "ensembl"; transcript_biotype "lncRNA"; exon_id "ENSRNOE00000773102"; exon_version "1"; tag "Ensembl_canonical";
15	ensembl	exon	4323695	4323817	0	-	.	gene_id "ENSRNOG00000079060"; gene_version "1"; transcript_id "ENSRNOT00000135182"; transcript_version "1"; exon_number "3"; gene_source "ensembl"; gene_biotype "lncRNA"; transcript_source "ensembl"; transcript_biotype "lncRNA"; exon_id "ENSRNOE00000805984"; exon_version "1"; tag "Ensembl_canonical";
15	ensembl	exon	4326240	4326446	0	-	.	gene_id "ENSRNOG00000079060"; gene_version "1"; transcript_id "ENSRNOT00000132649"; transcript_version "1"; exon_number "1"; gene_source "ensembl"; gene_biotype "lncRNA"; transcript_source "ensembl"; transcript_biotype "lncRNA"; exon_id "ENSRNOE00000803501"; exon_version "1";
15	ensembl	exon	4326240	4328073	0	-	.	gene_id "ENSRNOG00000079060"; gene_version "1"; transcript_id "ENSRNOT00000135182"; transcript_version "1"; exon_number "2"; gene_source "ensembl"; gene_biotype "lncRNA"; transcript_source "ensembl"; transcript_biotype "lncRNA"; exon_id "ENSRNOE00000672022"; exon_version "1"; tag "Ensembl_canonical";
15	ensembl	exon	4327260	4328073	0	-	.	gene_id "ENSRNOG00000079060"; gene_version "1"; transcript_id "ENSRNOT00000132400"; transcript_version "1"; exon_number "2"; gene_source "ensembl"; gene_biotype "lncRNA"; transcript_source "ensembl"; transcript_biotype "lncRNA"; exon_id "ENSRNOE00000718180"; exon_version "1";
15	ensembl	exon	4329084	4329613	0	-	.	gene_id "ENSRNOG00000079060"; gene_version "1"; transcript_id "ENSRNOT00000129809"; transcript_version "1"; exon_number "2"; gene_source "ensembl"; gene_biotype "lncRNA"; transcript_source "ensembl"; transcript_biotype "lncRNA"; exon_id "ENSRNOE00000797871"; exon_version "1";
15	ensembl	exon	4330902	4331354	0	-	.	gene_id "ENSRNOG00000079060"; gene_version "1"; transcript_id "ENSRNOT00000164646"; transcript_version "1"; exon_number "1"; gene_source "ensembl"; gene_biotype "lncRNA"; transcript_source "ensembl"; transcript_biotype "lncRNA"; exon_id "ENSRNOE00000819523"; exon_version "1";
15	ensembl	exon	4330902	4331354	0	-	.	gene_id "ENSRNOG00000079060"; gene_version "1"; transcript_id "ENSRNOT00000135182"; transcript_version "1"; exon_number "1"; gene_source "ensembl"; gene_biotype "lncRNA"; transcript_source "ensembl"; transcript_biotype "lncRNA"; exon_id "ENSRNOE00000819523"; exon_version "1"; tag "Ensembl_canonical";
15	ensembl	exon	4330902	4331354	0	-	.	gene_id "ENSRNOG00000079060"; gene_version "1"; transcript_id "ENSRNOT00000129809"; transcript_version "1"; exon_number "1"; gene_source "ensembl"; gene_biotype "lncRNA"; transcript_source "ensembl"; transcript_biotype "lncRNA"; exon_id "ENSRNOE00000819523"; exon_version "1";
15	ensembl	exon	4330902	4331354	0	-	.	gene_id "ENSRNOG00000079060"; gene_version "1"; transcript_id "ENSRNOT00000132400"; transcript_version "1"; exon_number "1"; gene_source "ensembl"; gene_biotype "lncRNA"; transcript_source "ensembl"; transcript_biotype "lncRNA"; exon_id "ENSRNOE00000819523"; exon_version "1";
15	sraer114_es	exon	4357947	4358240	0.163534482411165	-	.	gene_id "sraer114_gene_49811"; transcript_id "sraer114_gene_49811_tx_1"; exon_id "15_4357947_4358240_-"; exonnum "3"; txlen "2137";
15	sraer114_mid	exon	4359022	4360716	0.163534482411165	-	.	gene_id "sraer114_gene_49811"; transcript_id "sraer114_gene_49811_tx_1"; exon_id "15_4359022_4360716_-"; exonnum "2"; txlen "2137";
15	sraer114_ss	exon	4363546	4363693	0.163534482411165	-	.	gene_id "sraer114_gene_49811"; transcript_id "sraer114_gene_49811_tx_1"; exon_id "15_4363546_4363693_-"; exonnum "1"; txlen "2137";
15	sraer114_es	exon	4390401	4390664	0.00601262967328553	-	.	gene_id "sraer114_gene_56495"; transcript_id "sraer114_gene_56495_tx_1"; exon_id "15_4390401_4390664_-"; exonnum "2"; txlen "706";
15	sraer114_ss	exon	4390789	4391230	0.00601262967328553	-	.	gene_id "sraer114_gene_56495"; transcript_id "sraer114_gene_56495_tx_1"; exon_id "15_4390789_4391230_-"; exonnum "1"; txlen "706";
15	sraer114_es	exon	4430718	4430913	0.0332388206745967	-	.	gene_id "sraer114_gene_47615"; transcript_id "sraer114_gene_47615_tx_6"; exon_id "15_4430718_4430913_-"; exonnum "5"; txlen "872";
15	sraer114_mid	exon	4439677	4439874	0.0332388206745967	-	.	gene_id "sraer114_gene_47615"; transcript_id "sraer114_gene_47615_tx_6"; exon_id "15_4439677_4439874_-"; exonnum "4"; txlen "872";
15	sraer114_mid	exon	4451313	4451434	0.159385074993213	-	.	gene_id "sraer114_gene_47615"; transcript_id "sraer114_gene_47615_tx_5"; exon_id "15_4451313_4451434_-"; exonnum "4"; txlen "516";
15	sraer114_mid	exon	4451313	4451434	0.0332388206745967	-	.	gene_id "sraer114_gene_47615"; transcript_id "sraer114_gene_47615_tx_6"; exon_id "15_4451313_4451434_-"; exonnum "3"; txlen "872";
15	sraer114_mid	exon	4459221	4459386	0.159385074993213	-	.	gene_id "sraer114_gene_47615"; transcript_id "sraer114_gene_47615_tx_5"; exon_id "15_4459221_4459386_-"; exonnum "3"; txlen "516";
15	sraer114_mid	exon	4459221	4459386	0.0332388206745967	-	.	gene_id "sraer114_gene_47615"; transcript_id "sraer114_gene_47615_tx_6"; exon_id "15_4459221_4459386_-"; exonnum "2"; txlen "872";
15	sraer114_mid	exon	4465507	4465696	0.159385074993213	-	.	gene_id "sraer114_gene_47615"; transcript_id "sraer114_gene_47615_tx_5"; exon_id "15_4465507_4465696_-"; exonnum "2"; txlen "516";
15	sraer114_mid	exon	4465507	4465696	0.0332388206745967	-	.	gene_id "sraer114_gene_47615"; transcript_id "sraer114_gene_47615_tx_6"; exon_id "15_4465507_4465696_-"; exonnum "1"; txlen "872";
15	sraer114_ss	exon	4468973	4469010	0.159385074993213	-	.	gene_id "sraer114_gene_47615"; transcript_id "sraer114_gene_47615_tx_5"; exon_id "15_4468973_4469010_-"; exonnum "1"; txlen "516";
15	sraer114_es	exon	4469169	4469584	1.36910702358664	-	.	gene_id "sraer114_gene_47615"; transcript_id "sraer114_gene_47615_tx_1"; exon_id "15_4469169_4469584_-"; exonnum "3"; txlen "648";
15	sraer114_es	exon	4469169	4469584	1.34689762020696	-	.	gene_id "sraer114_gene_47615"; transcript_id "sraer114_gene_47615_tx_2"; exon_id "15_4469169_4469584_-"; exonnum "3"; txlen "757";
15	sraer114_es	exon	4469169	4469584	1.10009444683956	-	.	gene_id "sraer114_gene_47615"; transcript_id "sraer114_gene_47615_tx_3"; exon_id "15_4469169_4469584_-"; exonnum "3"; txlen "694";
15	sraer114_es	exon	4469169	4469584	1.06472576809977	-	.	gene_id "sraer114_gene_47615"; transcript_id "sraer114_gene_47615_tx_4"; exon_id "15_4469169_4469584_-"; exonnum "4"; txlen "855";
15	sraer114_mid	exon	4471214	4471351	1.36910702358664	-	.	gene_id "sraer114_gene_47615"; transcript_id "sraer114_gene_47615_tx_1"; exon_id "15_4471214_4471351_-"; exonnum "2"; txlen "648";
15	sraer114_mid	exon	4471214	4471351	1.34689762020696	-	.	gene_id "sraer114_gene_47615"; transcript_id "sraer114_gene_47615_tx_2"; exon_id "15_4471214_4471351_-"; exonnum "2"; txlen "757";
15	sraer114_mid	exon	4471214	4471351	1.10009444683956	-	.	gene_id "sraer114_gene_47615"; transcript_id "sraer114_gene_47615_tx_3"; exon_id "15_4471214_4471351_-"; exonnum "2"; txlen "694";
15	sraer114_mid	exon	4471214	4471351	1.06472576809977	-	.	gene_id "sraer114_gene_47615"; transcript_id "sraer114_gene_47615_tx_4"; exon_id "15_4471214_4471351_-"; exonnum "3"; txlen "855";
15	sraer114_ss	exon	4471610	4471749	1.10009444683956	-	.	gene_id "sraer114_gene_47615"; transcript_id "sraer114_gene_47615_tx_3"; exon_id "15_4471610_4471749_-"; exonnum "1"; txlen "694";
15	sraer114_mid	exon	4472246	4472339	1.36910702358664	-	.	gene_id "sraer114_gene_47615"; transcript_id "sraer114_gene_47615_tx_1"; exon_id "15_4472246_4472339_-"; exonnum "1"; txlen "648";
15	sraer114_mid	exon	4472246	4472343	1.06472576809977	-	.	gene_id "sraer114_gene_47615"; transcript_id "sraer114_gene_47615_tx_4"; exon_id "15_4472246_4472343_-"; exonnum "2"; txlen "855";
15	sraer114_ss	exon	4482348	4482550	1.34689762020696	-	.	gene_id "sraer114_gene_47615"; transcript_id "sraer114_gene_47615_tx_2"; exon_id "15_4482348_4482550_-"; exonnum "1"; txlen "757";
15	sraer114_ss	exon	4482348	4482550	1.06472576809977	-	.	gene_id "sraer114_gene_47615"; transcript_id "sraer114_gene_47615_tx_4"; exon_id "15_4482348_4482550_-"; exonnum "1"; txlen "855";
15	ensembl	three_prime_utr	4506756	4507756	0	-	.	gene_id "ENSRNOG00000000341"; gene_version "9"; transcript_id "ENSRNOT00000082196"; transcript_version "3"; gene_name "Nid2"; gene_source "ensembl"; gene_biotype "protein_coding"; transcript_name "Nid2-202"; transcript_source "ensembl"; transcript_biotype "protein_coding"; tag "Ensembl_canonical";
15	ensembl	exon	4506756	4507770	0	-	.	gene_id "ENSRNOG00000000341"; gene_version "9"; transcript_id "ENSRNOT00000082196"; transcript_version "3"; exon_number "21"; gene_name "Nid2"; gene_source "ensembl"; gene_biotype "protein_coding"; transcript_name "Nid2-202"; transcript_source "ensembl"; transcript_biotype "protein_coding"; exon_id "ENSRNOE00000728801"; exon_version "1"; tag "Ensembl_canonical";
15	ensembl	gene	4506756	4562949	0	-	.	gene_id "ENSRNOG00000000341"; gene_version "9"; gene_name "Nid2"; gene_source "ensembl"; gene_biotype "protein_coding";
15	ensembl	transcript	4506756	4562949	0	-	.	gene_id "ENSRNOG00000000341"; gene_version "9"; transcript_id "ENSRNOT00000082196"; transcript_version "3"; gene_name "Nid2"; gene_source "ensembl"; gene_biotype "protein_coding"; transcript_name "Nid2-202"; transcript_source "ensembl"; transcript_biotype "protein_coding"; tag "Ensembl_canonical";
15	ensembl	three_prime_utr	4507224	4507763	0	-	.	gene_id "ENSRNOG00000000341"; gene_version "9"; transcript_id "ENSRNOT00000000383"; transcript_version "9"; gene_name "Nid2"; gene_source "ensembl"; gene_biotype "protein_coding"; transcript_name "Nid2-201"; transcript_source "ensembl"; transcript_biotype "protein_coding";
15	ensembl	exon	4507224	4507774	0	-	.	gene_id "ENSRNOG00000000341"; gene_version "9"; transcript_id "ENSRNOT00000000383"; transcript_version "9"; exon_number "20"; gene_name "Nid2"; gene_source "ensembl"; gene_biotype "protein_coding"; transcript_name "Nid2-201"; transcript_source "ensembl"; transcript_biotype "protein_coding"; exon_id "ENSRNOE00000448780"; exon_version "4";
15	ensembl	transcript	4507224	4562949	0	-	.	gene_id "ENSRNOG00000000341"; gene_version "9"; transcript_id "ENSRNOT00000000383"; transcript_version "9"; gene_name "Nid2"; gene_source "ensembl"; gene_biotype "protein_coding"; transcript_name "Nid2-201"; transcript_source "ensembl"; transcript_biotype "protein_coding";
15	ensembl	stop_codon	4507757	4507759	0	-	0	gene_id "ENSRNOG00000000341"; gene_version "9"; transcript_id "ENSRNOT00000082196"; transcript_version "3"; exon_number "21"; gene_name "Nid2"; gene_source "ensembl"; gene_biotype "protein_coding"; transcript_name "Nid2-202"; transcript_source "ensembl"; transcript_biotype "protein_coding"; tag "Ensembl_canonical";
15	ensembl	CDS	4507760	4507770	0	-	2	gene_id "ENSRNOG00000000341"; gene_version "9"; transcript_id "ENSRNOT00000082196"; transcript_version "3"; exon_number "21"; gene_name "Nid2"; gene_source "ensembl"; gene_biotype "protein_coding"; transcript_name "Nid2-202"; transcript_source "ensembl"; transcript_biotype "protein_coding"; protein_id "ENSRNOP00000072586"; protein_version "3"; tag "Ensembl_canonical";
15	ensembl	stop_codon	4507764	4507766	0	-	0	gene_id "ENSRNOG00000000341"; gene_version "9"; transcript_id "ENSRNOT00000000383"; transcript_version "9"; exon_number "20"; gene_name "Nid2"; gene_source "ensembl"; gene_biotype "protein_coding"; transcript_name "Nid2-201"; transcript_source "ensembl"; transcript_biotype "protein_coding";
15	ensembl	CDS	4507767	4507774	0	-	2	gene_id "ENSRNOG00000000341"; gene_version "9"; transcript_id "ENSRNOT00000000383"; transcript_version "9"; exon_number "20"; gene_name "Nid2"; gene_source "ensembl"; gene_biotype "protein_coding"; transcript_name "Nid2-201"; transcript_source "ensembl"; transcript_biotype "protein_coding"; protein_id "ENSRNOP00000000383"; protein_version "8";
15	ensembl	exon	4507900	4508012	0	-	.	gene_id "ENSRNOG00000000341"; gene_version "9"; transcript_id "ENSRNOT00000000383"; transcript_version "9"; exon_number "19"; gene_name "Nid2"; gene_source "ensembl"; gene_biotype "protein_coding"; transcript_name "Nid2-201"; transcript_source "ensembl"; transcript_biotype "protein_coding"; exon_id "ENSRNOE00000002108"; exon_version "6";
15	ensembl	CDS	4507900	4508012	0	-	1	gene_id "ENSRNOG00000000341"; gene_version "9"; transcript_id "ENSRNOT00000000383"; transcript_version "9"; exon_number "19"; gene_name "Nid2"; gene_source "ensembl"; gene_biotype "protein_coding"; transcript_name "Nid2-201"; transcript_source "ensembl"; transcript_biotype "protein_coding"; protein_id "ENSRNOP00000000383"; protein_version "8";
15	ensembl	exon	4507900	4508012	0	-	.	gene_id "ENSRNOG00000000341"; gene_version "9"; transcript_id "ENSRNOT00000082196"; transcript_version "3"; exon_number "20"; gene_name "Nid2"; gene_source "ensembl"; gene_biotype "protein_coding"; transcript_name "Nid2-202"; transcript_source "ensembl"; transcript_biotype "protein_coding"; exon_id "ENSRNOE00000002108"; exon_version "6"; tag "Ensembl_canonical";
15	ensembl	CDS	4507900	4508012	0	-	1	gene_id "ENSRNOG00000000341"; gene_version "9"; transcript_id "ENSRNOT00000082196"; transcript_version "3"; exon_number "20"; gene_name "Nid2"; gene_source "ensembl"; gene_biotype "protein_coding"; transcript_name "Nid2-202"; transcript_source "ensembl"; transcript_biotype "protein_coding"; protein_id "ENSRNOP00000072586"; protein_version "3"; tag "Ensembl_canonical";
15	ensembl	exon	4508800	4508923	0	-	.	gene_id "ENSRNOG00000000341"; gene_version "9"; transcript_id "ENSRNOT00000000383"; transcript_version "9"; exon_number "18"; gene_name "Nid2"; gene_source "ensembl"; gene_biotype "protein_coding"; transcript_name "Nid2-201"; transcript_source "ensembl"; transcript_biotype "protein_coding"; exon_id "ENSRNOE00000002107"; exon_version "1";
15	ensembl	CDS	4508800	4508923	0	-	2	gene_id "ENSRNOG00000000341"; gene_version "9"; transcript_id "ENSRNOT00000000383"; transcript_version "9"; exon_number "18"; gene_name "Nid2"; gene_source "ensembl"; gene_biotype "protein_coding"; transcript_name "Nid2-201"; transcript_source "ensembl"; transcript_biotype "protein_coding"; protein_id "ENSRNOP00000000383"; protein_version "8";
15	ensembl	exon	4508800	4508923	0	-	.	gene_id "ENSRNOG00000000341"; gene_version "9"; transcript_id "ENSRNOT00000082196"; transcript_version "3"; exon_number "19"; gene_name "Nid2"; gene_source "ensembl"; gene_biotype "protein_coding"; transcript_name "Nid2-202"; transcript_source "ensembl"; transcript_biotype "protein_coding"; exon_id "ENSRNOE00000002107"; exon_version "1"; tag "Ensembl_canonical";
15	ensembl	CDS	4508800	4508923	0	-	2	gene_id "ENSRNOG00000000341"; gene_version "9"; transcript_id "ENSRNOT00000082196"; transcript_version "3"; exon_number "19"; gene_name "Nid2"; gene_source "ensembl"; gene_biotype "protein_coding"; transcript_name "Nid2-202"; transcript_source "ensembl"; transcript_biotype "protein_coding"; protein_id "ENSRNOP00000072586"; protein_version "3"; tag "Ensembl_canonical";
15	ensembl	exon	4509899	4510056	0	-	.	gene_id "ENSRNOG00000000341"; gene_version "9"; transcript_id "ENSRNOT00000000383"; transcript_version "9"; exon_number "17"; gene_name "Nid2"; gene_source "ensembl"; gene_biotype "protein_coding"; transcript_name "Nid2-201"; transcript_source "ensembl"; transcript_biotype "protein_coding"; exon_id "ENSRNOE00000002106"; exon_version "1";
15	ensembl	CDS	4509899	4510056	0	-	1	gene_id "ENSRNOG00000000341"; gene_version "9"; transcript_id "ENSRNOT00000000383"; transcript_version "9"; exon_number "17"; gene_name "Nid2"; gene_source "ensembl"; gene_biotype "protein_coding"; transcript_name "Nid2-201"; transcript_source "ensembl"; transcript_biotype "protein_coding"; protein_id "ENSRNOP00000000383"; protein_version "8";
15	ensembl	exon	4509899	4510056	0	-	.	gene_id "ENSRNOG00000000341"; gene_version "9"; transcript_id "ENSRNOT00000082196"; transcript_version "3"; exon_number "18"; gene_name "Nid2"; gene_source "ensembl"; gene_biotype "protein_coding"; transcript_name "Nid2-202"; transcript_source "ensembl"; transcript_biotype "protein_coding"; exon_id "ENSRNOE00000002106"; exon_version "1"; tag "Ensembl_canonical";
15	ensembl	CDS	4509899	4510056	0	-	1	gene_id "ENSRNOG00000000341"; gene_version "9"; transcript_id "ENSRNOT00000082196"; transcript_version "3"; exon_number "18"; gene_name "Nid2"; gene_source "ensembl"; gene_biotype "protein_coding"; transcript_name "Nid2-202"; transcript_source "ensembl"; transcript_biotype "protein_coding"; protein_id "ENSRNOP00000072586"; protein_version "3"; tag "Ensembl_canonical";
15	ensembl	exon	4511705	4511876	0	-	.	gene_id "ENSRNOG00000000341"; gene_version "9"; transcript_id "ENSRNOT00000000383"; transcript_version "9"; exon_number "16"; gene_name "Nid2"; gene_source "ensembl"; gene_biotype "protein_coding"; transcript_name "Nid2-201"; transcript_source "ensembl"; transcript_biotype "protein_coding"; exon_id "ENSRNOE00000710571"; exon_version "1";
15	ensembl	CDS	4511705	4511876	0	-	2	gene_id "ENSRNOG00000000341"; gene_version "9"; transcript_id "ENSRNOT00000000383"; transcript_version "9"; exon_number "16"; gene_name "Nid2"; gene_source "ensembl"; gene_biotype "protein_coding"; transcript_name "Nid2-201"; transcript_source "ensembl"; transcript_biotype "protein_coding"; protein_id "ENSRNOP00000000383"; protein_version "8";
15	ensembl	exon	4511705	4511876	0	-	.	gene_id "ENSRNOG00000000341"; gene_version "9"; transcript_id "ENSRNOT00000082196"; transcript_version "3"; exon_number "17"; gene_name "Nid2"; gene_source "ensembl"; gene_biotype "protein_coding"; transcript_name "Nid2-202"; transcript_source "ensembl"; transcript_biotype "protein_coding"; exon_id "ENSRNOE00000710571"; exon_version "1"; tag "Ensembl_canonical";
15	ensembl	CDS	4511705	4511876	0	-	2	gene_id "ENSRNOG00000000341"; gene_version "9"; transcript_id "ENSRNOT00000082196"; transcript_version "3"; exon_number "17"; gene_name "Nid2"; gene_source "ensembl"; gene_biotype "protein_coding"; transcript_name "Nid2-202"; transcript_source "ensembl"; transcript_biotype "protein_coding"; protein_id "ENSRNOP00000072586"; protein_version "3"; tag "Ensembl_canonical";
15	ensembl	exon	4512355	4512484	0	-	.	gene_id "ENSRNOG00000000341"; gene_version "9"; transcript_id "ENSRNOT00000000383"; transcript_version "9"; exon_number "15"; gene_name "Nid2"; gene_source "ensembl"; gene_biotype "protein_coding"; transcript_name "Nid2-201"; transcript_source "ensembl"; transcript_biotype "protein_coding"; exon_id "ENSRNOE00000785022"; exon_version "1";
15	ensembl	CDS	4512355	4512484	0	-	0	gene_id "ENSRNOG00000000341"; gene_version "9"; transcript_id "ENSRNOT00000000383"; transcript_version "9"; exon_number "15"; gene_name "Nid2"; gene_source "ensembl"; gene_biotype "protein_coding"; transcript_name "Nid2-201"; transcript_source "ensembl"; transcript_biotype "protein_coding"; protein_id "ENSRNOP00000000383"; protein_version "8";
15	ensembl	exon	4512355	4512484	0	-	.	gene_id "ENSRNOG00000000341"; gene_version "9"; transcript_id "ENSRNOT00000082196"; transcript_version "3"; exon_number "16"; gene_name "Nid2"; gene_source "ensembl"; gene_biotype "protein_coding"; transcript_name "Nid2-202"; transcript_source "ensembl"; transcript_biotype "protein_coding"; exon_id "ENSRNOE00000785022"; exon_version "1"; tag "Ensembl_canonical";
15	ensembl	CDS	4512355	4512484	0	-	0	gene_id "ENSRNOG00000000341"; gene_version "9"; transcript_id "ENSRNOT00000082196"; transcript_version "3"; exon_number "16"; gene_name "Nid2"; gene_source "ensembl"; gene_biotype "protein_coding"; transcript_name "Nid2-202"; transcript_source "ensembl"; transcript_biotype "protein_coding"; protein_id "ENSRNOP00000072586"; protein_version "3"; tag "Ensembl_canonical";
15	ensembl	exon	4514396	4514565	0	-	.	gene_id "ENSRNOG00000000341"; gene_version "9"; transcript_id "ENSRNOT00000000383"; transcript_version "9"; exon_number "14"; gene_name "Nid2"; gene_source "ensembl"; gene_biotype "protein_coding"; transcript_name "Nid2-201"; transcript_source "ensembl"; transcript_biotype "protein_coding"; exon_id "ENSRNOE00000724737"; exon_version "1";
15	ensembl	CDS	4514396	4514565	0	-	2	gene_id "ENSRNOG00000000341"; gene_version "9"; transcript_id "ENSRNOT00000000383"; transcript_version "9"; exon_number "14"; gene_name "Nid2"; gene_source "ensembl"; gene_biotype "protein_coding"; transcript_name "Nid2-201"; transcript_source "ensembl"; transcript_biotype "protein_coding"; protein_id "ENSRNOP00000000383"; protein_version "8";
15	ensembl	exon	4514396	4514565	0	-	.	gene_id "ENSRNOG00000000341"; gene_version "9"; transcript_id "ENSRNOT00000082196"; transcript_version "3"; exon_number "15"; gene_name "Nid2"; gene_source "ensembl"; gene_biotype "protein_coding"; transcript_name "Nid2-202"; transcript_source "ensembl"; transcript_biotype "protein_coding"; exon_id "ENSRNOE00000724737"; exon_version "1"; tag "Ensembl_canonical";
15	ensembl	CDS	4514396	4514565	0	-	2	gene_id "ENSRNOG00000000341"; gene_version "9"; transcript_id "ENSRNOT00000082196"; transcript_version "3"; exon_number "15"; gene_name "Nid2"; gene_source "ensembl"; gene_biotype "protein_coding"; transcript_name "Nid2-202"; transcript_source "ensembl"; transcript_biotype "protein_coding"; protein_id "ENSRNOP00000072586"; protein_version "3"; tag "Ensembl_canonical";
15	ensembl	exon	4515181	4515402	0	-	.	gene_id "ENSRNOG00000000341"; gene_version "9"; transcript_id "ENSRNOT00000000383"; transcript_version "9"; exon_number "13"; gene_name "Nid2"; gene_source "ensembl"; gene_biotype "protein_coding"; transcript_name "Nid2-201"; transcript_source "ensembl"; transcript_biotype "protein_coding"; exon_id "ENSRNOE00000711154"; exon_version "1";
15	ensembl	CDS	4515181	4515402	0	-	2	gene_id "ENSRNOG00000000341"; gene_version "9"; transcript_id "ENSRNOT00000000383"; transcript_version "9"; exon_number "13"; gene_name "Nid2"; gene_source "ensembl"; gene_biotype "protein_coding"; transcript_name "Nid2-201"; transcript_source "ensembl"; transcript_biotype "protein_coding"; protein_id "ENSRNOP00000000383"; protein_version "8";
15	ensembl	exon	4515181	4515402	0	-	.	gene_id "ENSRNOG00000000341"; gene_version "9"; transcript_id "ENSRNOT00000082196"; transcript_version "3"; exon_number "14"; gene_name "Nid2"; gene_source "ensembl"; gene_biotype "protein_coding"; transcript_name "Nid2-202"; transcript_source "ensembl"; transcript_biotype "protein_coding"; exon_id "ENSRNOE00000711154"; exon_version "1"; tag "Ensembl_canonical";
15	ensembl	CDS	4515181	4515402	0	-	2	gene_id "ENSRNOG00000000341"; gene_version "9"; transcript_id "ENSRNOT00000082196"; transcript_version "3"; exon_number "14"; gene_name "Nid2"; gene_source "ensembl"; gene_biotype "protein_coding"; transcript_name "Nid2-202"; transcript_source "ensembl"; transcript_biotype "protein_coding"; protein_id "ENSRNOP00000072586"; protein_version "3"; tag "Ensembl_canonical";
15	ensembl	exon	4518527	4518775	0	-	.	gene_id "ENSRNOG00000000341"; gene_version "9"; transcript_id "ENSRNOT00000000383"; transcript_version "9"; exon_number "12"; gene_name "Nid2"; gene_source "ensembl"; gene_biotype "protein_coding"; transcript_name "Nid2-201"; transcript_source "ensembl"; transcript_biotype "protein_coding"; exon_id "ENSRNOE00000766528"; exon_version "1";
15	ensembl	CDS	4518527	4518775	0	-	2	gene_id "ENSRNOG00000000341"; gene_version "9"; transcript_id "ENSRNOT00000000383"; transcript_version "9"; exon_number "12"; gene_name "Nid2"; gene_source "ensembl"; gene_biotype "protein_coding"; transcript_name "Nid2-201"; transcript_source "ensembl"; transcript_biotype "protein_coding"; protein_id "ENSRNOP00000000383"; protein_version "8";
15	ensembl	exon	4518527	4518775	0	-	.	gene_id "ENSRNOG00000000341"; gene_version "9"; transcript_id "ENSRNOT00000082196"; transcript_version "3"; exon_number "13"; gene_name "Nid2"; gene_source "ensembl"; gene_biotype "protein_coding"; transcript_name "Nid2-202"; transcript_source "ensembl"; transcript_biotype "protein_coding"; exon_id "ENSRNOE00000766528"; exon_version "1"; tag "Ensembl_canonical";
15	ensembl	CDS	4518527	4518775	0	-	2	gene_id "ENSRNOG00000000341"; gene_version "9"; transcript_id "ENSRNOT00000082196"; transcript_version "3"; exon_number "13"; gene_name "Nid2"; gene_source "ensembl"; gene_biotype "protein_coding"; transcript_name "Nid2-202"; transcript_source "ensembl"; transcript_biotype "protein_coding"; protein_id "ENSRNOP00000072586"; protein_version "3"; tag "Ensembl_canonical";
15	ensembl	exon	4519541	4519660	0	-	.	gene_id "ENSRNOG00000000341"; gene_version "9"; transcript_id "ENSRNOT00000000383"; transcript_version "9"; exon_number "11"; gene_name "Nid2"; gene_source "ensembl"; gene_biotype "protein_coding"; transcript_name "Nid2-201"; transcript_source "ensembl"; transcript_biotype "protein_coding"; exon_id "ENSRNOE00000771891"; exon_version "1";
15	ensembl	CDS	4519541	4519660	0	-	2	gene_id "ENSRNOG00000000341"; gene_version "9"; transcript_id "ENSRNOT00000000383"; transcript_version "9"; exon_number "11"; gene_name "Nid2"; gene_source "ensembl"; gene_biotype "protein_coding"; transcript_name "Nid2-201"; transcript_source "ensembl"; transcript_biotype "protein_coding"; protein_id "ENSRNOP00000000383"; protein_version "8";
15	ensembl	exon	4519541	4519660	0	-	.	gene_id "ENSRNOG00000000341"; gene_version "9"; transcript_id "ENSRNOT00000082196"; transcript_version "3"; exon_number "12"; gene_name "Nid2"; gene_source "ensembl"; gene_biotype "protein_coding"; transcript_name "Nid2-202"; transcript_source "ensembl"; transcript_biotype "protein_coding"; exon_id "ENSRNOE00000771891"; exon_version "1"; tag "Ensembl_canonical";
15	ensembl	CDS	4519541	4519660	0	-	2	gene_id "ENSRNOG00000000341"; gene_version "9"; transcript_id "ENSRNOT00000082196"; transcript_version "3"; exon_number "12"; gene_name "Nid2"; gene_source "ensembl"; gene_biotype "protein_coding"; transcript_name "Nid2-202"; transcript_source "ensembl"; transcript_biotype "protein_coding"; protein_id "ENSRNOP00000072586"; protein_version "3"; tag "Ensembl_canonical";
15	ensembl	exon	4525166	4525309	0	-	.	gene_id "ENSRNOG00000000341"; gene_version "9"; transcript_id "ENSRNOT00000000383"; transcript_version "9"; exon_number "10"; gene_name "Nid2"; gene_source "ensembl"; gene_biotype "protein_coding"; transcript_name "Nid2-201"; transcript_source "ensembl"; transcript_biotype "protein_coding"; exon_id "ENSRNOE00000695185"; exon_version "1";
15	ensembl	CDS	4525166	4525309	0	-	2	gene_id "ENSRNOG00000000341"; gene_version "9"; transcript_id "ENSRNOT00000000383"; transcript_version "9"; exon_number "10"; gene_name "Nid2"; gene_source "ensembl"; gene_biotype "protein_coding"; transcript_name "Nid2-201"; transcript_source "ensembl"; transcript_biotype "protein_coding"; protein_id "ENSRNOP00000000383"; protein_version "8";
15	ensembl	exon	4525166	4525309	0	-	.	gene_id "ENSRNOG00000000341"; gene_version "9"; transcript_id "ENSRNOT00000082196"; transcript_version "3"; exon_number "11"; gene_name "Nid2"; gene_source "ensembl"; gene_biotype "protein_coding"; transcript_name "Nid2-202"; transcript_source "ensembl"; transcript_biotype "protein_coding"; exon_id "ENSRNOE00000695185"; exon_version "1"; tag "Ensembl_canonical";
15	ensembl	CDS	4525166	4525309	0	-	2	gene_id "ENSRNOG00000000341"; gene_version "9"; transcript_id "ENSRNOT00000082196"; transcript_version "3"; exon_number "11"; gene_name "Nid2"; gene_source "ensembl"; gene_biotype "protein_coding"; transcript_name "Nid2-202"; transcript_source "ensembl"; transcript_biotype "protein_coding"; protein_id "ENSRNOP00000072586"; protein_version "3"; tag "Ensembl_canonical";
15	ensembl	exon	4526272	4526400	0	-	.	gene_id "ENSRNOG00000000341"; gene_version "9"; transcript_id "ENSRNOT00000000383"; transcript_version "9"; exon_number "9"; gene_name "Nid2"; gene_source "ensembl"; gene_biotype "protein_coding"; transcript_name "Nid2-201"; transcript_source "ensembl"; transcript_biotype "protein_coding"; exon_id "ENSRNOE00000738912"; exon_version "1";
15	ensembl	CDS	4526272	4526400	0	-	2	gene_id "ENSRNOG00000000341"; gene_version "9"; transcript_id "ENSRNOT00000000383"; transcript_version "9"; exon_number "9"; gene_name "Nid2"; gene_source "ensembl"; gene_biotype "protein_coding"; transcript_name "Nid2-201"; transcript_source "ensembl"; transcript_biotype "protein_coding"; protein_id "ENSRNOP00000000383"; protein_version "8";
15	ensembl	exon	4526272	4526400	0	-	.	gene_id "ENSRNOG00000000341"; gene_version "9"; transcript_id "ENSRNOT00000082196"; transcript_version "3"; exon_number "10"; gene_name "Nid2"; gene_source "ensembl"; gene_biotype "protein_coding"; transcript_name "Nid2-202"; transcript_source "ensembl"; transcript_biotype "protein_coding"; exon_id "ENSRNOE00000738912"; exon_version "1"; tag "Ensembl_canonical";
15	ensembl	CDS	4526272	4526400	0	-	2	gene_id "ENSRNOG00000000341"; gene_version "9"; transcript_id "ENSRNOT00000082196"; transcript_version "3"; exon_number "10"; gene_name "Nid2"; gene_source "ensembl"; gene_biotype "protein_coding"; transcript_name "Nid2-202"; transcript_source "ensembl"; transcript_biotype "protein_coding"; protein_id "ENSRNOP00000072586"; protein_version "3"; tag "Ensembl_canonical";
15	ensembl	exon	4526926	4527069	0	-	.	gene_id "ENSRNOG00000000341"; gene_version "9"; transcript_id "ENSRNOT00000082196"; transcript_version "3"; exon_number "9"; gene_name "Nid2"; gene_source "ensembl"; gene_biotype "protein_coding"; transcript_name "Nid2-202"; transcript_source "ensembl"; transcript_biotype "protein_coding"; exon_id "ENSRNOE00000646759"; exon_version "1"; tag "Ensembl_canonical";
15	ensembl	CDS	4526926	4527069	0	-	2	gene_id "ENSRNOG00000000341"; gene_version "9"; transcript_id "ENSRNOT00000082196"; transcript_version "3"; exon_number "9"; gene_name "Nid2"; gene_source "ensembl"; gene_biotype "protein_coding"; transcript_name "Nid2-202"; transcript_source "ensembl"; transcript_biotype "protein_coding"; protein_id "ENSRNOP00000072586"; protein_version "3"; tag "Ensembl_canonical";
15	ensembl	exon	4534864	4535094	0	-	.	gene_id "ENSRNOG00000000341"; gene_version "9"; transcript_id "ENSRNOT00000000383"; transcript_version "9"; exon_number "8"; gene_name "Nid2"; gene_source "ensembl"; gene_biotype "protein_coding"; transcript_name "Nid2-201"; transcript_source "ensembl"; transcript_biotype "protein_coding"; exon_id "ENSRNOE00000696266"; exon_version "1";
15	ensembl	CDS	4534864	4535094	0	-	2	gene_id "ENSRNOG00000000341"; gene_version "9"; transcript_id "ENSRNOT00000000383"; transcript_version "9"; exon_number "8"; gene_name "Nid2"; gene_source "ensembl"; gene_biotype "protein_coding"; transcript_name "Nid2-201"; transcript_source "ensembl"; transcript_biotype "protein_coding"; protein_id "ENSRNOP00000000383"; protein_version "8";
15	ensembl	exon	4534864	4535094	0	-	.	gene_id "ENSRNOG00000000341"; gene_version "9"; transcript_id "ENSRNOT00000082196"; transcript_version "3"; exon_number "8"; gene_name "Nid2"; gene_source "ensembl"; gene_biotype "protein_coding"; transcript_name "Nid2-202"; transcript_source "ensembl"; transcript_biotype "protein_coding"; exon_id "ENSRNOE00000696266"; exon_version "1"; tag "Ensembl_canonical";
15	ensembl	CDS	4534864	4535094	0	-	2	gene_id "ENSRNOG00000000341"; gene_version "9"; transcript_id "ENSRNOT00000082196"; transcript_version "3"; exon_number "8"; gene_name "Nid2"; gene_source "ensembl"; gene_biotype "protein_coding"; transcript_name "Nid2-202"; transcript_source "ensembl"; transcript_biotype "protein_coding"; protein_id "ENSRNOP00000072586"; protein_version "3"; tag "Ensembl_canonical";
15	ensembl	exon	4536410	4536610	0	-	.	gene_id "ENSRNOG00000000341"; gene_version "9"; transcript_id "ENSRNOT00000000383"; transcript_version "9"; exon_number "7"; gene_name "Nid2"; gene_source "ensembl"; gene_biotype "protein_coding"; transcript_name "Nid2-201"; transcript_source "ensembl"; transcript_biotype "protein_coding"; exon_id "ENSRNOE00000788830"; exon_version "1";
15	ensembl	CDS	4536410	4536610	0	-	2	gene_id "ENSRNOG00000000341"; gene_version "9"; transcript_id "ENSRNOT00000000383"; transcript_version "9"; exon_number "7"; gene_name "Nid2"; gene_source "ensembl"; gene_biotype "protein_coding"; transcript_name "Nid2-201"; transcript_source "ensembl"; transcript_biotype "protein_coding"; protein_id "ENSRNOP00000000383"; protein_version "8";
15	ensembl	exon	4536410	4536610	0	-	.	gene_id "ENSRNOG00000000341"; gene_version "9"; transcript_id "ENSRNOT00000082196"; transcript_version "3"; exon_number "7"; gene_name "Nid2"; gene_source "ensembl"; gene_biotype "protein_coding"; transcript_name "Nid2-202"; transcript_source "ensembl"; transcript_biotype "protein_coding"; exon_id "ENSRNOE00000788830"; exon_version "1"; tag "Ensembl_canonical";
15	ensembl	CDS	4536410	4536610	0	-	2	gene_id "ENSRNOG00000000341"; gene_version "9"; transcript_id "ENSRNOT00000082196"; transcript_version "3"; exon_number "7"; gene_name "Nid2"; gene_source "ensembl"; gene_biotype "protein_coding"; transcript_name "Nid2-202"; transcript_source "ensembl"; transcript_biotype "protein_coding"; protein_id "ENSRNOP00000072586"; protein_version "3"; tag "Ensembl_canonical";
15	ensembl	exon	4537019	4537264	0	-	.	gene_id "ENSRNOG00000000341"; gene_version "9"; transcript_id "ENSRNOT00000000383"; transcript_version "9"; exon_number "6"; gene_name "Nid2"; gene_source "ensembl"; gene_biotype "protein_coding"; transcript_name "Nid2-201"; transcript_source "ensembl"; transcript_biotype "protein_coding"; exon_id "ENSRNOE00000767894"; exon_version "1";
15	ensembl	CDS	4537019	4537264	0	-	2	gene_id "ENSRNOG00000000341"; gene_version "9"; transcript_id "ENSRNOT00000000383"; transcript_version "9"; exon_number "6"; gene_name "Nid2"; gene_source "ensembl"; gene_biotype "protein_coding"; transcript_name "Nid2-201"; transcript_source "ensembl"; transcript_biotype "protein_coding"; protein_id "ENSRNOP00000000383"; protein_version "8";
15	ensembl	exon	4537019	4537264	0	-	.	gene_id "ENSRNOG00000000341"; gene_version "9"; transcript_id "ENSRNOT00000082196"; transcript_version "3"; exon_number "6"; gene_name "Nid2"; gene_source "ensembl"; gene_biotype "protein_coding"; transcript_name "Nid2-202"; transcript_source "ensembl"; transcript_biotype "protein_coding"; exon_id "ENSRNOE00000767894"; exon_version "1"; tag "Ensembl_canonical";
15	ensembl	CDS	4537019	4537264	0	-	2	gene_id "ENSRNOG00000000341"; gene_version "9"; transcript_id "ENSRNOT00000082196"; transcript_version "3"; exon_number "6"; gene_name "Nid2"; gene_source "ensembl"; gene_biotype "protein_coding"; transcript_name "Nid2-202"; transcript_source "ensembl"; transcript_biotype "protein_coding"; protein_id "ENSRNOP00000072586"; protein_version "3"; tag "Ensembl_canonical";
15	ensembl	exon	4537820	4537969	0	-	.	gene_id "ENSRNOG00000000341"; gene_version "9"; transcript_id "ENSRNOT00000000383"; transcript_version "9"; exon_number "5"; gene_name "Nid2"; gene_source "ensembl"; gene_biotype "protein_coding"; transcript_name "Nid2-201"; transcript_source "ensembl"; transcript_biotype "protein_coding"; exon_id "ENSRNOE00000694612"; exon_version "1";
15	ensembl	CDS	4537820	4537969	0	-	2	gene_id "ENSRNOG00000000341"; gene_version "9"; transcript_id "ENSRNOT00000000383"; transcript_version "9"; exon_number "5"; gene_name "Nid2"; gene_source "ensembl"; gene_biotype "protein_coding"; transcript_name "Nid2-201"; transcript_source "ensembl"; transcript_biotype "protein_coding"; protein_id "ENSRNOP00000000383"; protein_version "8";
15	ensembl	exon	4537820	4537969	0	-	.	gene_id "ENSRNOG00000000341"; gene_version "9"; transcript_id "ENSRNOT00000082196"; transcript_version "3"; exon_number "5"; gene_name "Nid2"; gene_source "ensembl"; gene_biotype "protein_coding"; transcript_name "Nid2-202"; transcript_source "ensembl"; transcript_biotype "protein_coding"; exon_id "ENSRNOE00000694612"; exon_version "1"; tag "Ensembl_canonical";
15	ensembl	CDS	4537820	4537969	0	-	2	gene_id "ENSRNOG00000000341"; gene_version "9"; transcript_id "ENSRNOT00000082196"; transcript_version "3"; exon_number "5"; gene_name "Nid2"; gene_source "ensembl"; gene_biotype "protein_coding"; transcript_name "Nid2-202"; transcript_source "ensembl"; transcript_biotype "protein_coding"; protein_id "ENSRNOP00000072586"; protein_version "3"; tag "Ensembl_canonical";
15	ensembl	exon	4546169	4546875	0	-	.	gene_id "ENSRNOG00000000341"; gene_version "9"; transcript_id "ENSRNOT00000000383"; transcript_version "9"; exon_number "4"; gene_name "Nid2"; gene_source "ensembl"; gene_biotype "protein_coding"; transcript_name "Nid2-201"; transcript_source "ensembl"; transcript_biotype "protein_coding"; exon_id "ENSRNOE00000694561"; exon_version "1";
15	ensembl	CDS	4546169	4546875	0	-	1	gene_id "ENSRNOG00000000341"; gene_version "9"; transcript_id "ENSRNOT00000000383"; transcript_version "9"; exon_number "4"; gene_name "Nid2"; gene_source "ensembl"; gene_biotype "protein_coding"; transcript_name "Nid2-201"; transcript_source "ensembl"; transcript_biotype "protein_coding"; protein_id "ENSRNOP00000000383"; protein_version "8";
15	ensembl	exon	4546169	4546875	0	-	.	gene_id "ENSRNOG00000000341"; gene_version "9"; transcript_id "ENSRNOT00000082196"; transcript_version "3"; exon_number "4"; gene_name "Nid2"; gene_source "ensembl"; gene_biotype "protein_coding"; transcript_name "Nid2-202"; transcript_source "ensembl"; transcript_biotype "protein_coding"; exon_id "ENSRNOE00000694561"; exon_version "1"; tag "Ensembl_canonical";
15	ensembl	CDS	4546169	4546875	0	-	1	gene_id "ENSRNOG00000000341"; gene_version "9"; transcript_id "ENSRNOT00000082196"; transcript_version "3"; exon_number "4"; gene_name "Nid2"; gene_source "ensembl"; gene_biotype "protein_coding"; transcript_name "Nid2-202"; transcript_source "ensembl"; transcript_biotype "protein_coding"; protein_id "ENSRNOP00000072586"; protein_version "3"; tag "Ensembl_canonical";
15	ensembl	exon	4551592	4551824	0	-	.	gene_id "ENSRNOG00000000341"; gene_version "9"; transcript_id "ENSRNOT00000000383"; transcript_version "9"; exon_number "3"; gene_name "Nid2"; gene_source "ensembl"; gene_biotype "protein_coding"; transcript_name "Nid2-201"; transcript_source "ensembl"; transcript_biotype "protein_coding"; exon_id "ENSRNOE00000002091"; exon_version "1";
15	ensembl	CDS	4551592	4551824	0	-	0	gene_id "ENSRNOG00000000341"; gene_version "9"; transcript_id "ENSRNOT00000000383"; transcript_version "9"; exon_number "3"; gene_name "Nid2"; gene_source "ensembl"; gene_biotype "protein_coding"; transcript_name "Nid2-201"; transcript_source "ensembl"; transcript_biotype "protein_coding"; protein_id "ENSRNOP00000000383"; protein_version "8";
15	ensembl	exon	4551592	4551824	0	-	.	gene_id "ENSRNOG00000000341"; gene_version "9"; transcript_id "ENSRNOT00000082196"; transcript_version "3"; exon_number "3"; gene_name "Nid2"; gene_source "ensembl"; gene_biotype "protein_coding"; transcript_name "Nid2-202"; transcript_source "ensembl"; transcript_biotype "protein_coding"; exon_id "ENSRNOE00000002091"; exon_version "1"; tag "Ensembl_canonical";
15	ensembl	CDS	4551592	4551824	0	-	0	gene_id "ENSRNOG00000000341"; gene_version "9"; transcript_id "ENSRNOT00000082196"; transcript_version "3"; exon_number "3"; gene_name "Nid2"; gene_source "ensembl"; gene_biotype "protein_coding"; transcript_name "Nid2-202"; transcript_source "ensembl"; transcript_biotype "protein_coding"; protein_id "ENSRNOP00000072586"; protein_version "3"; tag "Ensembl_canonical";
15	ensembl	exon	4561691	4561999	0	-	.	gene_id "ENSRNOG00000000341"; gene_version "9"; transcript_id "ENSRNOT00000000383"; transcript_version "9"; exon_number "2"; gene_name "Nid2"; gene_source "ensembl"; gene_biotype "protein_coding"; transcript_name "Nid2-201"; transcript_source "ensembl"; transcript_biotype "protein_coding"; exon_id "ENSRNOE00000791359"; exon_version "1";
15	ensembl	CDS	4561691	4561999	0	-	0	gene_id "ENSRNOG00000000341"; gene_version "9"; transcript_id "ENSRNOT00000000383"; transcript_version "9"; exon_number "2"; gene_name "Nid2"; gene_source "ensembl"; gene_biotype "protein_coding"; transcript_name "Nid2-201"; transcript_source "ensembl"; transcript_biotype "protein_coding"; protein_id "ENSRNOP00000000383"; protein_version "8";
15	ensembl	exon	4561691	4561999	0	-	.	gene_id "ENSRNOG00000000341"; gene_version "9"; transcript_id "ENSRNOT00000082196"; transcript_version "3"; exon_number "2"; gene_name "Nid2"; gene_source "ensembl"; gene_biotype "protein_coding"; transcript_name "Nid2-202"; transcript_source "ensembl"; transcript_biotype "protein_coding"; exon_id "ENSRNOE00000791359"; exon_version "1"; tag "Ensembl_canonical";
15	ensembl	CDS	4561691	4561999	0	-	0	gene_id "ENSRNOG00000000341"; gene_version "9"; transcript_id "ENSRNOT00000082196"; transcript_version "3"; exon_number "2"; gene_name "Nid2"; gene_source "ensembl"; gene_biotype "protein_coding"; transcript_name "Nid2-202"; transcript_source "ensembl"; transcript_biotype "protein_coding"; protein_id "ENSRNOP00000072586"; protein_version "3"; tag "Ensembl_canonical";
15	ensembl	CDS	4562699	4562926	0	-	0	gene_id "ENSRNOG00000000341"; gene_version "9"; transcript_id "ENSRNOT00000000383"; transcript_version "9"; exon_number "1"; gene_name "Nid2"; gene_source "ensembl"; gene_biotype "protein_coding"; transcript_name "Nid2-201"; transcript_source "ensembl"; transcript_biotype "protein_coding"; protein_id "ENSRNOP00000000383"; protein_version "8";
15	ensembl	CDS	4562699	4562926	0	-	0	gene_id "ENSRNOG00000000341"; gene_version "9"; transcript_id "ENSRNOT00000082196"; transcript_version "3"; exon_number "1"; gene_name "Nid2"; gene_source "ensembl"; gene_biotype "protein_coding"; transcript_name "Nid2-202"; transcript_source "ensembl"; transcript_biotype "protein_coding"; protein_id "ENSRNOP00000072586"; protein_version "3"; tag "Ensembl_canonical";
15	ensembl	exon	4562699	4562949	0	-	.	gene_id "ENSRNOG00000000341"; gene_version "9"; transcript_id "ENSRNOT00000000383"; transcript_version "9"; exon_number "1"; gene_name "Nid2"; gene_source "ensembl"; gene_biotype "protein_coding"; transcript_name "Nid2-201"; transcript_source "ensembl"; transcript_biotype "protein_coding"; exon_id "ENSRNOE00000435677"; exon_version "4";
15	ensembl	exon	4562699	4562949	0	-	.	gene_id "ENSRNOG00000000341"; gene_version "9"; transcript_id "ENSRNOT00000082196"; transcript_version "3"; exon_number "1"; gene_name "Nid2"; gene_source "ensembl"; gene_biotype "protein_coding"; transcript_name "Nid2-202"; transcript_source "ensembl"; transcript_biotype "protein_coding"; exon_id "ENSRNOE00000435677"; exon_version "4"; tag "Ensembl_canonical";
15	ensembl	start_codon	4562924	4562926	0	-	0	gene_id "ENSRNOG00000000341"; gene_version "9"; transcript_id "ENSRNOT00000000383"; transcript_version "9"; exon_number "1"; gene_name "Nid2"; gene_source "ensembl"; gene_biotype "protein_coding"; transcript_name "Nid2-201"; transcript_source "ensembl"; transcript_biotype "protein_coding";
15	ensembl	start_codon	4562924	4562926	0	-	0	gene_id "ENSRNOG00000000341"; gene_version "9"; transcript_id "ENSRNOT00000082196"; transcript_version "3"; exon_number "1"; gene_name "Nid2"; gene_source "ensembl"; gene_biotype "protein_coding"; transcript_name "Nid2-202"; transcript_source "ensembl"; transcript_biotype "protein_coding"; tag "Ensembl_canonical";
15	ensembl	five_prime_utr	4562927	4562949	0	-	.	gene_id "ENSRNOG00000000341"; gene_version "9"; transcript_id "ENSRNOT00000000383"; transcript_version "9"; gene_name "Nid2"; gene_source "ensembl"; gene_biotype "protein_coding"; transcript_name "Nid2-201"; transcript_source "ensembl"; transcript_biotype "protein_coding";
15	ensembl	five_prime_utr	4562927	4562949	0	-	.	gene_id "ENSRNOG00000000341"; gene_version "9"; transcript_id "ENSRNOT00000082196"; transcript_version "3"; gene_name "Nid2"; gene_source "ensembl"; gene_biotype "protein_coding"; transcript_name "Nid2-202"; transcript_source "ensembl"; transcript_biotype "protein_coding"; tag "Ensembl_canonical";
15	sraer114_es	exon	4621693	4621925	0.00654218602761309	-	.	gene_id "sraer114_gene_49815"; transcript_id "sraer114_gene_49815_tx_2"; exon_id "15_4621693_4621925_-"; exonnum "3"; txlen "522";
15	sraer114_es	exon	4628167	4628703	0.0287557684164318	-	.	gene_id "sraer114_gene_49815"; transcript_id "sraer114_gene_49815_tx_1"; exon_id "15_4628167_4628703_-"; exonnum "3"; txlen "826";
15	sraer114_mid	exon	4630867	4631073	0.0287557684164318	-	.	gene_id "sraer114_gene_49815"; transcript_id "sraer114_gene_49815_tx_1"; exon_id "15_4630867_4631073_-"; exonnum "2"; txlen "826";
15	sraer114_mid	exon	4630867	4631073	0.00654218602761309	-	.	gene_id "sraer114_gene_49815"; transcript_id "sraer114_gene_49815_tx_2"; exon_id "15_4630867_4631073_-"; exonnum "2"; txlen "522";
15	sraer114_ss	exon	4632342	4632423	0.0287557684164318	-	.	gene_id "sraer114_gene_49815"; transcript_id "sraer114_gene_49815_tx_1"; exon_id "15_4632342_4632423_-"; exonnum "1"; txlen "826";
15	sraer114_ss	exon	4632342	4632423	0.00654218602761309	-	.	gene_id "sraer114_gene_49815"; transcript_id "sraer114_gene_49815_tx_2"; exon_id "15_4632342_4632423_-"; exonnum "1"; txlen "522";
15	sraer114_es	exon	4643440	4643517	0.82235935130716	-	.	gene_id "sraer114_gene_55496"; transcript_id "sraer114_gene_55496_tx_1"; exon_id "15_4643440_4643517_-"; exonnum "3"; txlen "548";
15	sraer114_mid	exon	4644684	4644846	0.82235935130716	-	.	gene_id "sraer114_gene_55496"; transcript_id "sraer114_gene_55496_tx_1"; exon_id "15_4644684_4644846_-"; exonnum "2"; txlen "548";
15	sraer114_ss	exon	4645579	4645885	0.82235935130716	-	.	gene_id "sraer114_gene_55496"; transcript_id "sraer114_gene_55496_tx_1"; exon_id "15_4645579_4645885_-"; exonnum "1"; txlen "548";
15	ensembl	exon	4675553	4676143	0	-	.	gene_id "ENSRNOG00000074571"; gene_version "1"; transcript_id "ENSRNOT00000171264"; transcript_version "1"; exon_number "5"; gene_source "ensembl"; gene_biotype "lncRNA"; transcript_source "ensembl"; transcript_biotype "lncRNA"; exon_id "ENSRNOE00000678058"; exon_version "1"; tag "Ensembl_canonical";
15	ensembl	gene	4675553	4682805	0	-	.	gene_id "ENSRNOG00000074571"; gene_version "1"; gene_source "ensembl"; gene_biotype "lncRNA";
15	ensembl	transcript	4675553	4682805	0	-	.	gene_id "ENSRNOG00000074571"; gene_version "1"; transcript_id "ENSRNOT00000171264"; transcript_version "1"; gene_source "ensembl"; gene_biotype "lncRNA"; transcript_source "ensembl"; transcript_biotype "lncRNA"; tag "Ensembl_canonical";
15	ensembl	exon	4679771	4679947	0	-	.	gene_id "ENSRNOG00000074571"; gene_version "1"; transcript_id "ENSRNOT00000171264"; transcript_version "1"; exon_number "4"; gene_source "ensembl"; gene_biotype "lncRNA"; transcript_source "ensembl"; transcript_biotype "lncRNA"; exon_id "ENSRNOE00000703384"; exon_version "1"; tag "Ensembl_canonical";
15	ensembl	exon	4680405	4680536	0	-	.	gene_id "ENSRNOG00000074571"; gene_version "1"; transcript_id "ENSRNOT00000171264"; transcript_version "1"; exon_number "3"; gene_source "ensembl"; gene_biotype "lncRNA"; transcript_source "ensembl"; transcript_biotype "lncRNA"; exon_id "ENSRNOE00000678476"; exon_version "1"; tag "Ensembl_canonical";
15	ensembl	exon	4681691	4681853	0	-	.	gene_id "ENSRNOG00000074571"; gene_version "1"; transcript_id "ENSRNOT00000171264"; transcript_version "1"; exon_number "2"; gene_source "ensembl"; gene_biotype "lncRNA"; transcript_source "ensembl"; transcript_biotype "lncRNA"; exon_id "ENSRNOE00000722439"; exon_version "1"; tag "Ensembl_canonical";
15	ensembl	exon	4682594	4682805	0	-	.	gene_id "ENSRNOG00000074571"; gene_version "1"; transcript_id "ENSRNOT00000171264"; transcript_version "1"; exon_number "1"; gene_source "ensembl"; gene_biotype "lncRNA"; transcript_source "ensembl"; transcript_biotype "lncRNA"; exon_id "ENSRNOE00000801929"; exon_version "1"; tag "Ensembl_canonical";
15	ensembl	exon	4717888	4718655	0	-	.	gene_id "ENSRNOG00000083727"; gene_version "1"; transcript_id "ENSRNOT00000162995"; transcript_version "1"; exon_number "3"; gene_source "ensembl"; gene_biotype "lncRNA"; transcript_source "ensembl"; transcript_biotype "lncRNA"; exon_id "ENSRNOE00000734546"; exon_version "1"; tag "Ensembl_canonical";
15	ensembl	gene	4717888	4721645	0	-	.	gene_id "ENSRNOG00000083727"; gene_version "1"; gene_source "ensembl"; gene_biotype "lncRNA";
15	ensembl	transcript	4717888	4721645	0	-	.	gene_id "ENSRNOG00000083727"; gene_version "1"; transcript_id "ENSRNOT00000162995"; transcript_version "1"; gene_source "ensembl"; gene_biotype "lncRNA"; transcript_source "ensembl"; transcript_biotype "lncRNA"; tag "Ensembl_canonical";
15	ensembl	exon	4719533	4719593	0	-	.	gene_id "ENSRNOG00000083727"; gene_version "1"; transcript_id "ENSRNOT00000126672"; transcript_version "1"; exon_number "2"; gene_source "ensembl"; gene_biotype "lncRNA"; transcript_source "ensembl"; transcript_biotype "lncRNA"; exon_id "ENSRNOE00000755782"; exon_version "1";
15	ensembl	transcript	4719533	4721311	0	-	.	gene_id "ENSRNOG00000083727"; gene_version "1"; transcript_id "ENSRNOT00000126672"; transcript_version "1"; gene_source "ensembl"; gene_biotype "lncRNA"; transcript_source "ensembl"; transcript_biotype "lncRNA";
15	ensembl	exon	4721116	4721311	0	-	.	gene_id "ENSRNOG00000083727"; gene_version "1"; transcript_id "ENSRNOT00000126672"; transcript_version "1"; exon_number "1"; gene_source "ensembl"; gene_biotype "lncRNA"; transcript_source "ensembl"; transcript_biotype "lncRNA"; exon_id "ENSRNOE00000758463"; exon_version "1";
15	ensembl	exon	4721116	4721343	0	-	.	gene_id "ENSRNOG00000083727"; gene_version "1"; transcript_id "ENSRNOT00000162995"; transcript_version "1"; exon_number "2"; gene_source "ensembl"; gene_biotype "lncRNA"; transcript_source "ensembl"; transcript_biotype "lncRNA"; exon_id "ENSRNOE00000814009"; exon_version "1"; tag "Ensembl_canonical";
15	ensembl	exon	4721469	4721645	0	-	.	gene_id "ENSRNOG00000083727"; gene_version "1"; transcript_id "ENSRNOT00000162995"; transcript_version "1"; exon_number "1"; gene_source "ensembl"; gene_biotype "lncRNA"; transcript_source "ensembl"; transcript_biotype "lncRNA"; exon_id "ENSRNOE00000755088"; exon_version "1"; tag "Ensembl_canonical";
15	ensembl	exon	4731853	4731941	0	-	.	gene_id "ENSRNOG00000071424"; gene_version "1"; transcript_id "ENSRNOT00000166795"; transcript_version "1"; exon_number "6"; gene_source "ensembl"; gene_biotype "lncRNA"; transcript_source "ensembl"; transcript_biotype "lncRNA"; exon_id "ENSRNOE00000698046"; exon_version "1"; tag "Ensembl_canonical";
15	ensembl	gene	4731853	4744339	0	-	.	gene_id "ENSRNOG00000071424"; gene_version "1"; gene_source "ensembl"; gene_biotype "lncRNA";
15	ensembl	transcript	4731853	4744339	0	-	.	gene_id "ENSRNOG00000071424"; gene_version "1"; transcript_id "ENSRNOT00000166795"; transcript_version "1"; gene_source "ensembl"; gene_biotype "lncRNA"; transcript_source "ensembl"; transcript_biotype "lncRNA"; tag "Ensembl_canonical";
15	ensembl	exon	4732827	4733187	0	-	.	gene_id "ENSRNOG00000071424"; gene_version "1"; transcript_id "ENSRNOT00000166795"; transcript_version "1"; exon_number "5"; gene_source "ensembl"; gene_biotype "lncRNA"; transcript_source "ensembl"; transcript_biotype "lncRNA"; exon_id "ENSRNOE00000687319"; exon_version "1"; tag "Ensembl_canonical";
15	ensembl	exon	4740947	4741150	0	-	.	gene_id "ENSRNOG00000071424"; gene_version "1"; transcript_id "ENSRNOT00000166795"; transcript_version "1"; exon_number "4"; gene_source "ensembl"; gene_biotype "lncRNA"; transcript_source "ensembl"; transcript_biotype "lncRNA"; exon_id "ENSRNOE00000710203"; exon_version "1"; tag "Ensembl_canonical";
15	ensembl	exon	4741592	4741723	0	-	.	gene_id "ENSRNOG00000071424"; gene_version "1"; transcript_id "ENSRNOT00000166795"; transcript_version "1"; exon_number "3"; gene_source "ensembl"; gene_biotype "lncRNA"; transcript_source "ensembl"; transcript_biotype "lncRNA"; exon_id "ENSRNOE00000817328"; exon_version "1"; tag "Ensembl_canonical";
15	ensembl	exon	4743084	4743243	0	-	.	gene_id "ENSRNOG00000071424"; gene_version "1"; transcript_id "ENSRNOT00000166795"; transcript_version "1"; exon_number "2"; gene_source "ensembl"; gene_biotype "lncRNA"; transcript_source "ensembl"; transcript_biotype "lncRNA"; exon_id "ENSRNOE00000784051"; exon_version "1"; tag "Ensembl_canonical";
15	ensembl	exon	4743994	4744339	0	-	.	gene_id "ENSRNOG00000071424"; gene_version "1"; transcript_id "ENSRNOT00000166795"; transcript_version "1"; exon_number "1"; gene_source "ensembl"; gene_biotype "lncRNA"; transcript_source "ensembl"; transcript_biotype "lncRNA"; exon_id "ENSRNOE00000649794"; exon_version "2"; tag "Ensembl_canonical";
15	ensembl	exon	4759865	4760621	0	-	.	gene_id "ENSRNOG00000071095"; gene_version "2"; transcript_id "ENSRNOT00000111704"; transcript_version "2"; exon_number "5"; gene_source "ensembl"; gene_biotype "lncRNA"; transcript_source "ensembl"; transcript_biotype "lncRNA"; exon_id "ENSRNOE00000755417"; exon_version "1"; tag "Ensembl_canonical";
15	ensembl	exon	4759865	4760621	0	-	.	gene_id "ENSRNOG00000071095"; gene_version "2"; transcript_id "ENSRNOT00000141100"; transcript_version "1"; exon_number "4"; gene_source "ensembl"; gene_biotype "lncRNA"; transcript_source "ensembl"; transcript_biotype "lncRNA"; exon_id "ENSRNOE00000755417"; exon_version "1";
15	ensembl	gene	4759865	4767285	0	-	.	gene_id "ENSRNOG00000071095"; gene_version "2"; gene_source "ensembl"; gene_biotype "lncRNA";
15	ensembl	transcript	4759865	4767285	0	-	.	gene_id "ENSRNOG00000071095"; gene_version "2"; transcript_id "ENSRNOT00000111704"; transcript_version "2"; gene_source "ensembl"; gene_biotype "lncRNA"; transcript_source "ensembl"; transcript_biotype "lncRNA"; tag "Ensembl_canonical";
15	ensembl	transcript	4759865	4767285	0	-	.	gene_id "ENSRNOG00000071095"; gene_version "2"; transcript_id "ENSRNOT00000141100"; transcript_version "1"; gene_source "ensembl"; gene_biotype "lncRNA"; transcript_source "ensembl"; transcript_biotype "lncRNA";
15	ensembl	exon	4764242	4764418	0	-	.	gene_id "ENSRNOG00000071095"; gene_version "2"; transcript_id "ENSRNOT00000111704"; transcript_version "2"; exon_number "4"; gene_source "ensembl"; gene_biotype "lncRNA"; transcript_source "ensembl"; transcript_biotype "lncRNA"; exon_id "ENSRNOE00000638136"; exon_version "1"; tag "Ensembl_canonical";
15	ensembl	exon	4764877	4765008	0	-	.	gene_id "ENSRNOG00000071095"; gene_version "2"; transcript_id "ENSRNOT00000111704"; transcript_version "2"; exon_number "3"; gene_source "ensembl"; gene_biotype "lncRNA"; transcript_source "ensembl"; transcript_biotype "lncRNA"; exon_id "ENSRNOE00000698639"; exon_version "1"; tag "Ensembl_canonical";
15	ensembl	exon	4764877	4765008	0	-	.	gene_id "ENSRNOG00000071095"; gene_version "2"; transcript_id "ENSRNOT00000141100"; transcript_version "1"; exon_number "3"; gene_source "ensembl"; gene_biotype "lncRNA"; transcript_source "ensembl"; transcript_biotype "lncRNA"; exon_id "ENSRNOE00000698639"; exon_version "1";
15	ensembl	exon	4766161	4766323	0	-	.	gene_id "ENSRNOG00000071095"; gene_version "2"; transcript_id "ENSRNOT00000111704"; transcript_version "2"; exon_number "2"; gene_source "ensembl"; gene_biotype "lncRNA"; transcript_source "ensembl"; transcript_biotype "lncRNA"; exon_id "ENSRNOE00000734338"; exon_version "1"; tag "Ensembl_canonical";
15	ensembl	exon	4766161	4766323	0	-	.	gene_id "ENSRNOG00000071095"; gene_version "2"; transcript_id "ENSRNOT00000141100"; transcript_version "1"; exon_number "2"; gene_source "ensembl"; gene_biotype "lncRNA"; transcript_source "ensembl"; transcript_biotype "lncRNA"; exon_id "ENSRNOE00000734338"; exon_version "1";
15	ensembl	exon	4767064	4767285	0	-	.	gene_id "ENSRNOG00000071095"; gene_version "2"; transcript_id "ENSRNOT00000111704"; transcript_version "2"; exon_number "1"; gene_source "ensembl"; gene_biotype "lncRNA"; transcript_source "ensembl"; transcript_biotype "lncRNA"; exon_id "ENSRNOE00000685468"; exon_version "1"; tag "Ensembl_canonical";
15	ensembl	exon	4767064	4767285	0	-	.	gene_id "ENSRNOG00000071095"; gene_version "2"; transcript_id "ENSRNOT00000141100"; transcript_version "1"; exon_number "1"; gene_source "ensembl"; gene_biotype "lncRNA"; transcript_source "ensembl"; transcript_biotype "lncRNA"; exon_id "ENSRNOE00000685468"; exon_version "1";
15	ensembl	exon	4805683	4806187	0	-	.	gene_id "ENSRNOG00000067130"; gene_version "2"; transcript_id "ENSRNOT00000136673"; transcript_version "1"; exon_number "2"; gene_name "LOC120096937"; gene_source "ensembl"; gene_biotype "lncRNA"; transcript_name "LOC120096937-202"; transcript_source "ensembl"; transcript_biotype "lncRNA"; exon_id "ENSRNOE00000605187"; exon_version "2"; tag "Ensembl_canonical";
15	ENSEMBL114_rn	exon	4805683	4806187	0.358279564104456	-	.	gene_id "ENSRNOG00000067130"; transcript_id "ENSRNOG00000067130_tx_1"; exon_id "15_4805683_4806187_-"; exonnum "5"; txlen "1186";
15	ensembl	transcript	4805683	4809977	0	-	.	gene_id "ENSRNOG00000067130"; gene_version "2"; transcript_id "ENSRNOT00000136673"; transcript_version "1"; gene_name "LOC120096937"; gene_source "ensembl"; gene_biotype "lncRNA"; transcript_name "LOC120096937-202"; transcript_source "ensembl"; transcript_biotype "lncRNA"; tag "Ensembl_canonical";
15	ensembl	gene	4805683	4812814	0	-	.	gene_id "ENSRNOG00000067130"; gene_version "2"; gene_name "LOC120096937"; gene_source "ensembl"; gene_biotype "lncRNA";
15	sraer114_mid	exon	4809800	4809976	0.358279564104456	-	.	gene_id "ENSRNOG00000067130"; transcript_id "ENSRNOG00000067130_tx_1"; exon_id "15_4809800_4809976_-"; exonnum "4"; txlen "1186";
15	ensembl	exon	4809800	4809977	0	-	.	gene_id "ENSRNOG00000067130"; gene_version "2"; transcript_id "ENSRNOT00000136673"; transcript_version "1"; exon_number "1"; gene_name "LOC120096937"; gene_source "ensembl"; gene_biotype "lncRNA"; transcript_name "LOC120096937-202"; transcript_source "ensembl"; transcript_biotype "lncRNA"; exon_id "ENSRNOE00000681927"; exon_version "1"; tag "Ensembl_canonical";
15	ensembl	exon	4809808	4809976	0	-	.	gene_id "ENSRNOG00000067130"; gene_version "2"; transcript_id "ENSRNOT00000104818"; transcript_version "2"; exon_number "4"; gene_name "LOC120096937"; gene_source "ensembl"; gene_biotype "lncRNA"; transcript_name "LOC120096937-201"; transcript_source "ensembl"; transcript_biotype "lncRNA"; exon_id "ENSRNOE00000597356"; exon_version "2";
15	ensembl	transcript	4809808	4812814	0	-	.	gene_id "ENSRNOG00000067130"; gene_version "2"; transcript_id "ENSRNOT00000104818"; transcript_version "2"; gene_name "LOC120096937"; gene_source "ensembl"; gene_biotype "lncRNA"; transcript_name "LOC120096937-201"; transcript_source "ensembl"; transcript_biotype "lncRNA";
15	ensembl	exon	4810435	4810566	0	-	.	gene_id "ENSRNOG00000067130"; gene_version "2"; transcript_id "ENSRNOT00000104818"; transcript_version "2"; exon_number "3"; gene_name "LOC120096937"; gene_source "ensembl"; gene_biotype "lncRNA"; transcript_name "LOC120096937-201"; transcript_source "ensembl"; transcript_biotype "lncRNA"; exon_id "ENSRNOE00000605639"; exon_version "2";
15	ENSEMBL114_rn	exon	4810435	4810566	0.358279564104456	-	.	gene_id "ENSRNOG00000067130"; transcript_id "ENSRNOG00000067130_tx_1"; exon_id "15_4810435_4810566_-"; exonnum "3"; txlen "1186";
15	ensembl	exon	4811703	4811865	0	-	.	gene_id "ENSRNOG00000067130"; gene_version "2"; transcript_id "ENSRNOT00000104818"; transcript_version "2"; exon_number "2"; gene_name "LOC120096937"; gene_source "ensembl"; gene_biotype "lncRNA"; transcript_name "LOC120096937-201"; transcript_source "ensembl"; transcript_biotype "lncRNA"; exon_id "ENSRNOE00000664691"; exon_version "2";
15	ENSEMBL114_rn	exon	4811703	4811865	0.358279564104456	-	.	gene_id "ENSRNOG00000067130"; transcript_id "ENSRNOG00000067130_tx_1"; exon_id "15_4811703_4811865_-"; exonnum "2"; txlen "1186";
15	ensembl	exon	4812606	4812814	0	-	.	gene_id "ENSRNOG00000067130"; gene_version "2"; transcript_id "ENSRNOT00000104818"; transcript_version "2"; exon_number "1"; gene_name "LOC120096937"; gene_source "ensembl"; gene_biotype "lncRNA"; transcript_name "LOC120096937-201"; transcript_source "ensembl"; transcript_biotype "lncRNA"; exon_id "ENSRNOE00000587214"; exon_version "2";
15	ENSEMBL114_rn	exon	4812606	4812814	0.358279564104456	-	.	gene_id "ENSRNOG00000067130"; transcript_id "ENSRNOG00000067130_tx_1"; exon_id "15_4812606_4812814_-"; exonnum "1"; txlen "1186";
15	ensembl	three_prime_utr	4864051	4864354	0	-	.	gene_id "ENSRNOG00000068863"; gene_version "2"; transcript_id "ENSRNOT00000096899"; transcript_version "2"; gene_name "Spetex2cl1"; gene_source "ensembl"; gene_biotype "protein_coding"; transcript_name "Spetex2cl1-201"; transcript_source "ensembl"; transcript_biotype "protein_coding"; tag "Ensembl_canonical";
15	ensembl	exon	4864051	4864556	0	-	.	gene_id "ENSRNOG00000068863"; gene_version "2"; transcript_id "ENSRNOT00000096899"; transcript_version "2"; exon_number "4"; gene_name "Spetex2cl1"; gene_source "ensembl"; gene_biotype "protein_coding"; transcript_name "Spetex2cl1-201"; transcript_source "ensembl"; transcript_biotype "protein_coding"; exon_id "ENSRNOE00000528827"; exon_version "3"; tag "Ensembl_canonical";
15	ensembl	gene	4864051	4867817	0	-	.	gene_id "ENSRNOG00000068863"; gene_version "2"; gene_name "Spetex2cl1"; gene_source "ensembl"; gene_biotype "protein_coding";
15	ensembl	transcript	4864051	4867817	0	-	.	gene_id "ENSRNOG00000068863"; gene_version "2"; transcript_id "ENSRNOT00000096899"; transcript_version "2"; gene_name "Spetex2cl1"; gene_source "ensembl"; gene_biotype "protein_coding"; transcript_name "Spetex2cl1-201"; transcript_source "ensembl"; transcript_biotype "protein_coding"; tag "Ensembl_canonical";
15	ensembl	stop_codon	4864355	4864357	0	-	0	gene_id "ENSRNOG00000068863"; gene_version "2"; transcript_id "ENSRNOT00000096899"; transcript_version "2"; exon_number "4"; gene_name "Spetex2cl1"; gene_source "ensembl"; gene_biotype "protein_coding"; transcript_name "Spetex2cl1-201"; transcript_source "ensembl"; transcript_biotype "protein_coding"; tag "Ensembl_canonical";
15	ensembl	CDS	4864358	4864556	0	-	1	gene_id "ENSRNOG00000068863"; gene_version "2"; transcript_id "ENSRNOT00000096899"; transcript_version "2"; exon_number "4"; gene_name "Spetex2cl1"; gene_source "ensembl"; gene_biotype "protein_coding"; transcript_name "Spetex2cl1-201"; transcript_source "ensembl"; transcript_biotype "protein_coding"; protein_id "ENSRNOP00000077532"; protein_version "2"; tag "Ensembl_canonical";
15	ensembl	exon	4865000	4865131	0	-	.	gene_id "ENSRNOG00000068863"; gene_version "2"; transcript_id "ENSRNOT00000096899"; transcript_version "2"; exon_number "3"; gene_name "Spetex2cl1"; gene_source "ensembl"; gene_biotype "protein_coding"; transcript_name "Spetex2cl1-201"; transcript_source "ensembl"; transcript_biotype "protein_coding"; exon_id "ENSRNOE00000809251"; exon_version "1"; tag "Ensembl_canonical";
15	ensembl	CDS	4865000	4865131	0	-	1	gene_id "ENSRNOG00000068863"; gene_version "2"; transcript_id "ENSRNOT00000096899"; transcript_version "2"; exon_number "3"; gene_name "Spetex2cl1"; gene_source "ensembl"; gene_biotype "protein_coding"; transcript_name "Spetex2cl1-201"; transcript_source "ensembl"; transcript_biotype "protein_coding"; protein_id "ENSRNOP00000077532"; protein_version "2"; tag "Ensembl_canonical";
15	ensembl	exon	4866620	4866779	0	-	.	gene_id "ENSRNOG00000068863"; gene_version "2"; transcript_id "ENSRNOT00000096899"; transcript_version "2"; exon_number "2"; gene_name "Spetex2cl1"; gene_source "ensembl"; gene_biotype "protein_coding"; transcript_name "Spetex2cl1-201"; transcript_source "ensembl"; transcript_biotype "protein_coding"; exon_id "ENSRNOE00000809193"; exon_version "1"; tag "Ensembl_canonical";
15	ensembl	CDS	4866620	4866779	0	-	2	gene_id "ENSRNOG00000068863"; gene_version "2"; transcript_id "ENSRNOT00000096899"; transcript_version "2"; exon_number "2"; gene_name "Spetex2cl1"; gene_source "ensembl"; gene_biotype "protein_coding"; transcript_name "Spetex2cl1-201"; transcript_source "ensembl"; transcript_biotype "protein_coding"; protein_id "ENSRNOP00000077532"; protein_version "2"; tag "Ensembl_canonical";
15	ensembl	CDS	4867530	4867620	0	-	0	gene_id "ENSRNOG00000068863"; gene_version "2"; transcript_id "ENSRNOT00000096899"; transcript_version "2"; exon_number "1"; gene_name "Spetex2cl1"; gene_source "ensembl"; gene_biotype "protein_coding"; transcript_name "Spetex2cl1-201"; transcript_source "ensembl"; transcript_biotype "protein_coding"; protein_id "ENSRNOP00000077532"; protein_version "2"; tag "Ensembl_canonical";
15	ensembl	exon	4867530	4867817	0	-	.	gene_id "ENSRNOG00000068863"; gene_version "2"; transcript_id "ENSRNOT00000096899"; transcript_version "2"; exon_number "1"; gene_name "Spetex2cl1"; gene_source "ensembl"; gene_biotype "protein_coding"; transcript_name "Spetex2cl1-201"; transcript_source "ensembl"; transcript_biotype "protein_coding"; exon_id "ENSRNOE00000809824"; exon_version "1"; tag "Ensembl_canonical";
15	ensembl	start_codon	4867618	4867620	0	-	0	gene_id "ENSRNOG00000068863"; gene_version "2"; transcript_id "ENSRNOT00000096899"; transcript_version "2"; exon_number "1"; gene_name "Spetex2cl1"; gene_source "ensembl"; gene_biotype "protein_coding"; transcript_name "Spetex2cl1-201"; transcript_source "ensembl"; transcript_biotype "protein_coding"; tag "Ensembl_canonical";
15	ensembl	five_prime_utr	4867621	4867817	0	-	.	gene_id "ENSRNOG00000068863"; gene_version "2"; transcript_id "ENSRNOT00000096899"; transcript_version "2"; gene_name "Spetex2cl1"; gene_source "ensembl"; gene_biotype "protein_coding"; transcript_name "Spetex2cl1-201"; transcript_source "ensembl"; transcript_biotype "protein_coding"; tag "Ensembl_canonical";
15	ensembl	exon	4879333	4879455	0	-	.	gene_id "ENSRNOG00000066964"; gene_version "2"; transcript_id "ENSRNOT00000102112"; transcript_version "2"; exon_number "3"; gene_name "LOC120093162"; gene_source "ensembl"; gene_biotype "lncRNA"; transcript_name "LOC120093162-201"; transcript_source "ensembl"; transcript_biotype "lncRNA"; exon_id "ENSRNOE00000618394"; exon_version "2"; tag "Ensembl_canonical";
15	ensembl	gene	4879333	4881696	0	-	.	gene_id "ENSRNOG00000066964"; gene_version "2"; gene_name "LOC120093162"; gene_source "ensembl"; gene_biotype "lncRNA";
15	ensembl	transcript	4879333	4881696	0	-	.	gene_id "ENSRNOG00000066964"; gene_version "2"; transcript_id "ENSRNOT00000102112"; transcript_version "2"; gene_name "LOC120093162"; gene_source "ensembl"; gene_biotype "lncRNA"; transcript_name "LOC120093162-201"; transcript_source "ensembl"; transcript_biotype "lncRNA"; tag "Ensembl_canonical";
15	ensembl	exon	4880611	4880773	0	-	.	gene_id "ENSRNOG00000066964"; gene_version "2"; transcript_id "ENSRNOT00000102112"; transcript_version "2"; exon_number "2"; gene_name "LOC120093162"; gene_source "ensembl"; gene_biotype "lncRNA"; transcript_name "LOC120093162-201"; transcript_source "ensembl"; transcript_biotype "lncRNA"; exon_id "ENSRNOE00000591866"; exon_version "2"; tag "Ensembl_canonical";
15	ensembl	exon	4881514	4881696	0	-	.	gene_id "ENSRNOG00000066964"; gene_version "2"; transcript_id "ENSRNOT00000102112"; transcript_version "2"; exon_number "1"; gene_name "LOC120093162"; gene_source "ensembl"; gene_biotype "lncRNA"; transcript_name "LOC120093162-201"; transcript_source "ensembl"; transcript_biotype "lncRNA"; exon_id "ENSRNOE00000626581"; exon_version "2"; tag "Ensembl_canonical";
15	ensembl	three_prime_utr	5000553	5000658	0	-	.	gene_id "ENSRNOG00000081865"; gene_version "1"; transcript_id "ENSRNOT00000085883"; transcript_version "3"; gene_source "ensembl"; gene_biotype "protein_coding"; transcript_source "ensembl"; transcript_biotype "protein_coding"; tag "Ensembl_canonical";
15	ensembl	exon	5000553	5000860	0	-	.	gene_id "ENSRNOG00000081865"; gene_version "1"; transcript_id "ENSRNOT00000085883"; transcript_version "3"; exon_number "4"; gene_source "ensembl"; gene_biotype "protein_coding"; transcript_source "ensembl"; transcript_biotype "protein_coding"; exon_id "ENSRNOE00000680308"; exon_version "1"; tag "Ensembl_canonical";
15	ensembl	gene	5000553	5004067	0	-	.	gene_id "ENSRNOG00000081865"; gene_version "1"; gene_source "ensembl"; gene_biotype "protein_coding";
15	ensembl	transcript	5000553	5004067	0	-	.	gene_id "ENSRNOG00000081865"; gene_version "1"; transcript_id "ENSRNOT00000085883"; transcript_version "3"; gene_source "ensembl"; gene_biotype "protein_coding"; transcript_source "ensembl"; transcript_biotype "protein_coding"; tag "Ensembl_canonical";
15	ensembl	stop_codon	5000659	5000661	0	-	0	gene_id "ENSRNOG00000081865"; gene_version "1"; transcript_id "ENSRNOT00000085883"; transcript_version "3"; exon_number "4"; gene_source "ensembl"; gene_biotype "protein_coding"; transcript_source "ensembl"; transcript_biotype "protein_coding"; tag "Ensembl_canonical";
15	ensembl	CDS	5000662	5000860	0	-	1	gene_id "ENSRNOG00000081865"; gene_version "1"; transcript_id "ENSRNOT00000085883"; transcript_version "3"; exon_number "4"; gene_source "ensembl"; gene_biotype "protein_coding"; transcript_source "ensembl"; transcript_biotype "protein_coding"; protein_id "ENSRNOP00000070276"; protein_version "3"; tag "Ensembl_canonical";
15	ensembl	exon	5001303	5001434	0	-	.	gene_id "ENSRNOG00000081865"; gene_version "1"; transcript_id "ENSRNOT00000085883"; transcript_version "3"; exon_number "3"; gene_source "ensembl"; gene_biotype "protein_coding"; transcript_source "ensembl"; transcript_biotype "protein_coding"; exon_id "ENSRNOE00000678692"; exon_version "1"; tag "Ensembl_canonical";
15	ensembl	CDS	5001303	5001434	0	-	1	gene_id "ENSRNOG00000081865"; gene_version "1"; transcript_id "ENSRNOT00000085883"; transcript_version "3"; exon_number "3"; gene_source "ensembl"; gene_biotype "protein_coding"; transcript_source "ensembl"; transcript_biotype "protein_coding"; protein_id "ENSRNOP00000070276"; protein_version "3"; tag "Ensembl_canonical";
15	ensembl	exon	5002927	5003086	0	-	.	gene_id "ENSRNOG00000081865"; gene_version "1"; transcript_id "ENSRNOT00000085883"; transcript_version "3"; exon_number "2"; gene_source "ensembl"; gene_biotype "protein_coding"; transcript_source "ensembl"; transcript_biotype "protein_coding"; exon_id "ENSRNOE00000734479"; exon_version "1"; tag "Ensembl_canonical";
15	ensembl	CDS	5002927	5003086	0	-	2	gene_id "ENSRNOG00000081865"; gene_version "1"; transcript_id "ENSRNOT00000085883"; transcript_version "3"; exon_number "2"; gene_source "ensembl"; gene_biotype "protein_coding"; transcript_source "ensembl"; transcript_biotype "protein_coding"; protein_id "ENSRNOP00000070276"; protein_version "3"; tag "Ensembl_canonical";
15	ensembl	CDS	5003837	5003927	0	-	0	gene_id "ENSRNOG00000081865"; gene_version "1"; transcript_id "ENSRNOT00000085883"; transcript_version "3"; exon_number "1"; gene_source "ensembl"; gene_biotype "protein_coding"; transcript_source "ensembl"; transcript_biotype "protein_coding"; protein_id "ENSRNOP00000070276"; protein_version "3"; tag "Ensembl_canonical";
15	ensembl	exon	5003837	5004067	0	-	.	gene_id "ENSRNOG00000081865"; gene_version "1"; transcript_id "ENSRNOT00000085883"; transcript_version "3"; exon_number "1"; gene_source "ensembl"; gene_biotype "protein_coding"; transcript_source "ensembl"; transcript_biotype "protein_coding"; exon_id "ENSRNOE00000758011"; exon_version "1"; tag "Ensembl_canonical";
15	ensembl	start_codon	5003925	5003927	0	-	0	gene_id "ENSRNOG00000081865"; gene_version "1"; transcript_id "ENSRNOT00000085883"; transcript_version "3"; exon_number "1"; gene_source "ensembl"; gene_biotype "protein_coding"; transcript_source "ensembl"; transcript_biotype "protein_coding"; tag "Ensembl_canonical";
15	ensembl	five_prime_utr	5003928	5004067	0	-	.	gene_id "ENSRNOG00000081865"; gene_version "1"; transcript_id "ENSRNOT00000085883"; transcript_version "3"; gene_source "ensembl"; gene_biotype "protein_coding"; transcript_source "ensembl"; transcript_biotype "protein_coding"; tag "Ensembl_canonical";
15	sraer114_es	exon	5015267	5015399	0.011545034166376	-	.	gene_id "sraer114_gene_54136"; transcript_id "sraer114_gene_54136_tx_1"; exon_id "15_5015267_5015399_-"; exonnum "4"; txlen "677";
15	sraer114_mid	exon	5016573	5016735	0.011545034166376	-	.	gene_id "sraer114_gene_54136"; transcript_id "sraer114_gene_54136_tx_1"; exon_id "15_5016573_5016735_-"; exonnum "3"; txlen "677";
15	sraer114_mid	exon	5017453	5017680	0.011545034166376	-	.	gene_id "sraer114_gene_54136"; transcript_id "sraer114_gene_54136_tx_1"; exon_id "15_5017453_5017680_-"; exonnum "2"; txlen "677";
15	sraer114_ss	exon	5017805	5017957	0.011545034166376	-	.	gene_id "sraer114_gene_54136"; transcript_id "sraer114_gene_54136_tx_1"; exon_id "15_5017805_5017957_-"; exonnum "1"; txlen "677";
15	ensembl	three_prime_utr	5069034	5069616	0	-	.	gene_id "ENSRNOG00000086372"; gene_version "1"; transcript_id "ENSRNOT00000115455"; transcript_version "2"; gene_source "ensembl"; gene_biotype "protein_coding"; transcript_source "ensembl"; transcript_biotype "protein_coding"; tag "Ensembl_canonical";
15	ensembl	exon	5069034	5069818	0	-	.	gene_id "ENSRNOG00000086372"; gene_version "1"; transcript_id "ENSRNOT00000115455"; transcript_version "2"; exon_number "4"; gene_source "ensembl"; gene_biotype "protein_coding"; transcript_source "ensembl"; transcript_biotype "protein_coding"; exon_id "ENSRNOE00000764012"; exon_version "1"; tag "Ensembl_canonical";
15	ensembl	gene	5069034	5072992	0	-	.	gene_id "ENSRNOG00000086372"; gene_version "1"; gene_source "ensembl"; gene_biotype "protein_coding";
15	ensembl	transcript	5069034	5072992	0	-	.	gene_id "ENSRNOG00000086372"; gene_version "1"; transcript_id "ENSRNOT00000115455"; transcript_version "2"; gene_source "ensembl"; gene_biotype "protein_coding"; transcript_source "ensembl"; transcript_biotype "protein_coding"; tag "Ensembl_canonical";
15	ensembl	stop_codon	5069617	5069619	0	-	0	gene_id "ENSRNOG00000086372"; gene_version "1"; transcript_id "ENSRNOT00000115455"; transcript_version "2"; exon_number "4"; gene_source "ensembl"; gene_biotype "protein_coding"; transcript_source "ensembl"; transcript_biotype "protein_coding"; tag "Ensembl_canonical";
15	ensembl	CDS	5069620	5069818	0	-	1	gene_id "ENSRNOG00000086372"; gene_version "1"; transcript_id "ENSRNOT00000115455"; transcript_version "2"; exon_number "4"; gene_source "ensembl"; gene_biotype "protein_coding"; transcript_source "ensembl"; transcript_biotype "protein_coding"; protein_id "ENSRNOP00000097597"; protein_version "2"; tag "Ensembl_canonical";
15	ensembl	exon	5070261	5070392	0	-	.	gene_id "ENSRNOG00000086372"; gene_version "1"; transcript_id "ENSRNOT00000115455"; transcript_version "2"; exon_number "3"; gene_source "ensembl"; gene_biotype "protein_coding"; transcript_source "ensembl"; transcript_biotype "protein_coding"; exon_id "ENSRNOE00000784326"; exon_version "1"; tag "Ensembl_canonical";
15	ensembl	CDS	5070261	5070392	0	-	1	gene_id "ENSRNOG00000086372"; gene_version "1"; transcript_id "ENSRNOT00000115455"; transcript_version "2"; exon_number "3"; gene_source "ensembl"; gene_biotype "protein_coding"; transcript_source "ensembl"; transcript_biotype "protein_coding"; protein_id "ENSRNOP00000097597"; protein_version "2"; tag "Ensembl_canonical";
15	ensembl	exon	5071910	5072069	0	-	.	gene_id "ENSRNOG00000086372"; gene_version "1"; transcript_id "ENSRNOT00000115455"; transcript_version "2"; exon_number "2"; gene_source "ensembl"; gene_biotype "protein_coding"; transcript_source "ensembl"; transcript_biotype "protein_coding"; exon_id "ENSRNOE00000723021"; exon_version "1"; tag "Ensembl_canonical";
15	ensembl	CDS	5071910	5072069	0	-	2	gene_id "ENSRNOG00000086372"; gene_version "1"; transcript_id "ENSRNOT00000115455"; transcript_version "2"; exon_number "2"; gene_source "ensembl"; gene_biotype "protein_coding"; transcript_source "ensembl"; transcript_biotype "protein_coding"; protein_id "ENSRNOP00000097597"; protein_version "2"; tag "Ensembl_canonical";
15	ensembl	CDS	5072820	5072910	0	-	0	gene_id "ENSRNOG00000086372"; gene_version "1"; transcript_id "ENSRNOT00000115455"; transcript_version "2"; exon_number "1"; gene_source "ensembl"; gene_biotype "protein_coding"; transcript_source "ensembl"; transcript_biotype "protein_coding"; protein_id "ENSRNOP00000097597"; protein_version "2"; tag "Ensembl_canonical";
15	ensembl	exon	5072820	5072992	0	-	.	gene_id "ENSRNOG00000086372"; gene_version "1"; transcript_id "ENSRNOT00000115455"; transcript_version "2"; exon_number "1"; gene_source "ensembl"; gene_biotype "protein_coding"; transcript_source "ensembl"; transcript_biotype "protein_coding"; exon_id "ENSRNOE00000680143"; exon_version "1"; tag "Ensembl_canonical";
15	ensembl	start_codon	5072908	5072910	0	-	0	gene_id "ENSRNOG00000086372"; gene_version "1"; transcript_id "ENSRNOT00000115455"; transcript_version "2"; exon_number "1"; gene_source "ensembl"; gene_biotype "protein_coding"; transcript_source "ensembl"; transcript_biotype "protein_coding"; tag "Ensembl_canonical";
15	ensembl	five_prime_utr	5072911	5072992	0	-	.	gene_id "ENSRNOG00000086372"; gene_version "1"; transcript_id "ENSRNOT00000115455"; transcript_version "2"; gene_source "ensembl"; gene_biotype "protein_coding"; transcript_source "ensembl"; transcript_biotype "protein_coding"; tag "Ensembl_canonical";
15	sraer114_es	exon	5221522	5221725	0.244754724327172	-	.	gene_id "sraer114_gene_60305"; transcript_id "sraer114_gene_60305_tx_1"; exon_id "15_5221522_5221725_-"; exonnum "3"; txlen "673";
15	sraer114_es	exon	5221522	5221725	0.0500284813876295	-	.	gene_id "sraer114_gene_60305"; transcript_id "sraer114_gene_60305_tx_2"; exon_id "15_5221522_5221725_-"; exonnum "3"; txlen "573";
15	sraer114_mid	exon	5223774	5224043	0.244754724327172	-	.	gene_id "sraer114_gene_60305"; transcript_id "sraer114_gene_60305_tx_1"; exon_id "15_5223774_5224043_-"; exonnum "2"; txlen "673";
15	sraer114_mid	exon	5223774	5224043	0.0500284813876295	-	.	gene_id "sraer114_gene_60305"; transcript_id "sraer114_gene_60305_tx_2"; exon_id "15_5223774_5224043_-"; exonnum "2"; txlen "573";
15	sraer114_ss	exon	5224586	5224784	0.244754724327172	-	.	gene_id "sraer114_gene_60305"; transcript_id "sraer114_gene_60305_tx_1"; exon_id "15_5224586_5224784_-"; exonnum "1"; txlen "673";
15	sraer114_mid	exon	5225155	5225253	0.0500284813876295	-	.	gene_id "sraer114_gene_60305"; transcript_id "sraer114_gene_60305_tx_2"; exon_id "15_5225155_5225253_-"; exonnum "1"; txlen "573";
15	ensembl	exon	5257772	5258534	0	-	.	gene_id "ENSRNOG00000084439"; gene_version "1"; transcript_id "ENSRNOT00000156775"; transcript_version "1"; exon_number "2"; gene_source "ensembl"; gene_biotype "lncRNA"; transcript_source "ensembl"; transcript_biotype "lncRNA"; exon_id "ENSRNOE00000718345"; exon_version "1"; tag "Ensembl_canonical";
15	ensembl	gene	5257772	5259351	0	-	.	gene_id "ENSRNOG00000084439"; gene_version "1"; gene_source "ensembl"; gene_biotype "lncRNA";
15	ensembl	transcript	5257772	5259351	0	-	.	gene_id "ENSRNOG00000084439"; gene_version "1"; transcript_id "ENSRNOT00000156775"; transcript_version "1"; gene_source "ensembl"; gene_biotype "lncRNA"; transcript_source "ensembl"; transcript_biotype "lncRNA"; tag "Ensembl_canonical";
15	ensembl	exon	5258826	5259351	0	-	.	gene_id "ENSRNOG00000084439"; gene_version "1"; transcript_id "ENSRNOT00000156775"; transcript_version "1"; exon_number "1"; gene_source "ensembl"; gene_biotype "lncRNA"; transcript_source "ensembl"; transcript_biotype "lncRNA"; exon_id "ENSRNOE00000802192"; exon_version "1"; tag "Ensembl_canonical";
15	sraer114_es	exon	5278642	5278867	5.45297715150828	-	.	gene_id "ENSRNOG00000071424"; transcript_id "ENSRNOG00000071424_tx_1"; exon_id "15_5278642_5278867_-"; exonnum "4"; txlen "624";
15	sraer114_mid	exon	5279310	5279441	5.45297715150828	-	.	gene_id "ENSRNOG00000071424"; transcript_id "ENSRNOG00000071424_tx_1"; exon_id "15_5279310_5279441_-"; exonnum "3"; txlen "624";
15	sraer114_mid	exon	5280800	5280959	5.45297715150828	-	.	gene_id "ENSRNOG00000071424"; transcript_id "ENSRNOG00000071424_tx_1"; exon_id "15_5280800_5280959_-"; exonnum "2"; txlen "624";
15	sraer114_ss	exon	5281710	5281815	5.45297715150828	-	.	gene_id "ENSRNOG00000071424"; transcript_id "ENSRNOG00000071424_tx_1"; exon_id "15_5281710_5281815_-"; exonnum "1"; txlen "624";
15	ensembl	exon	5298609	5298770	0	-	.	gene_id "ENSRNOG00000077950"; gene_version "1"; transcript_id "ENSRNOT00000150967"; transcript_version "1"; exon_number "4"; gene_source "ensembl"; gene_biotype "lncRNA"; transcript_source "ensembl"; transcript_biotype "lncRNA"; exon_id "ENSRNOE00000769409"; exon_version "1";
15	ensembl	gene	5298609	5306150	0	-	.	gene_id "ENSRNOG00000077950"; gene_version "1"; gene_source "ensembl"; gene_biotype "lncRNA";
15	ensembl	transcript	5298609	5306150	0	-	.	gene_id "ENSRNOG00000077950"; gene_version "1"; transcript_id "ENSRNOT00000150967"; transcript_version "1"; gene_source "ensembl"; gene_biotype "lncRNA"; transcript_source "ensembl"; transcript_biotype "lncRNA";
15	ensembl	exon	5301170	5301423	0	-	.	gene_id "ENSRNOG00000077950"; gene_version "1"; transcript_id "ENSRNOT00000150967"; transcript_version "1"; exon_number "3"; gene_source "ensembl"; gene_biotype "lncRNA"; transcript_source "ensembl"; transcript_biotype "lncRNA"; exon_id "ENSRNOE00000771799"; exon_version "1";
15	ENSEMBL114_rn	exon	5301170	5301423	0.505534309966936	-	.	gene_id "ENSRNOG00000077950"; transcript_id "ENSRNOG00000077950_tx_1"; exon_id "15_5301170_5301423_-"; exonnum "3"; txlen "650";
15	ENSEMBL114_rn	exon	5301170	5301423	0.207968648539301	-	.	gene_id "ENSRNOG00000077950"; transcript_id "ENSRNOG00000077950_tx_2"; exon_id "15_5301170_5301423_-"; exonnum "4"; txlen "694";
15	ENSEMBL114_rn	exon	5301170	5301423	0.0419469574711663	-	.	gene_id "ENSRNOG00000077950"; transcript_id "ENSRNOG00000077950_tx_4"; exon_id "15_5301170_5301423_-"; exonnum "4"; txlen "527";
15	ensembl	exon	5301195	5302197	0	-	.	gene_id "ENSRNOG00000077950"; gene_version "1"; transcript_id "ENSRNOT00000123950"; transcript_version "1"; exon_number "3"; gene_source "ensembl"; gene_biotype "lncRNA"; transcript_source "ensembl"; transcript_biotype "lncRNA"; exon_id "ENSRNOE00000815569"; exon_version "1"; tag "Ensembl_canonical";
15	ensembl	transcript	5301195	5304038	0	-	.	gene_id "ENSRNOG00000077950"; gene_version "1"; transcript_id "ENSRNOT00000123950"; transcript_version "1"; gene_source "ensembl"; gene_biotype "lncRNA"; transcript_source "ensembl"; transcript_biotype "lncRNA"; tag "Ensembl_canonical";
15	sraer114_mid	exon	5302154	5302197	0.207968648539301	-	.	gene_id "ENSRNOG00000077950"; transcript_id "ENSRNOG00000077950_tx_2"; exon_id "15_5302154_5302197_-"; exonnum "3"; txlen "694";
15	sraer114_mid	exon	5302154	5302197	0.0419469574711663	-	.	gene_id "ENSRNOG00000077950"; transcript_id "ENSRNOG00000077950_tx_4"; exon_id "15_5302154_5302197_-"; exonnum "3"; txlen "527";
15	ensembl	exon	5303423	5303620	0	-	.	gene_id "ENSRNOG00000077950"; gene_version "1"; transcript_id "ENSRNOT00000148906"; transcript_version "1"; exon_number "2"; gene_source "ensembl"; gene_biotype "lncRNA"; transcript_source "ensembl"; transcript_biotype "lncRNA"; exon_id "ENSRNOE00000729240"; exon_version "1";
15	ensembl	transcript	5303423	5304815	0	-	.	gene_id "ENSRNOG00000077950"; gene_version "1"; transcript_id "ENSRNOT00000148906"; transcript_version "1"; gene_source "ensembl"; gene_biotype "lncRNA"; transcript_source "ensembl"; transcript_biotype "lncRNA";
15	ensembl	exon	5303474	5303620	0	-	.	gene_id "ENSRNOG00000077950"; gene_version "1"; transcript_id "ENSRNOT00000150967"; transcript_version "1"; exon_number "2"; gene_source "ensembl"; gene_biotype "lncRNA"; transcript_source "ensembl"; transcript_biotype "lncRNA"; exon_id "ENSRNOE00000742154"; exon_version "1";
15	ENSEMBL114_rn	exon	5303474	5303620	0.505534309966936	-	.	gene_id "ENSRNOG00000077950"; transcript_id "ENSRNOG00000077950_tx_1"; exon_id "15_5303474_5303620_-"; exonnum "2"; txlen "650";
15	ENSEMBL114_rn	exon	5303474	5303620	0.207968648539301	-	.	gene_id "ENSRNOG00000077950"; transcript_id "ENSRNOG00000077950_tx_2"; exon_id "15_5303474_5303620_-"; exonnum "2"; txlen "694";
15	ENSEMBL114_rn	exon	5303474	5303620	0.0419469574711663	-	.	gene_id "ENSRNOG00000077950"; transcript_id "ENSRNOG00000077950_tx_4"; exon_id "15_5303474_5303620_-"; exonnum "2"; txlen "527";
15	ensembl	exon	5303474	5303743	0	-	.	gene_id "ENSRNOG00000077950"; gene_version "1"; transcript_id "ENSRNOT00000123950"; transcript_version "1"; exon_number "2"; gene_source "ensembl"; gene_biotype "lncRNA"; transcript_source "ensembl"; transcript_biotype "lncRNA"; exon_id "ENSRNOE00000694691"; exon_version "1"; tag "Ensembl_canonical";
15	ensembl	exon	5303846	5304038	0	-	.	gene_id "ENSRNOG00000077950"; gene_version "1"; transcript_id "ENSRNOT00000123950"; transcript_version "1"; exon_number "1"; gene_source "ensembl"; gene_biotype "lncRNA"; transcript_source "ensembl"; transcript_biotype "lncRNA"; exon_id "ENSRNOE00000812800"; exon_version "1"; tag "Ensembl_canonical";
15	sraer114_ss	exon	5304287	5304535	0.505534309966936	-	.	gene_id "ENSRNOG00000077950"; transcript_id "ENSRNOG00000077950_tx_1"; exon_id "15_5304287_5304535_-"; exonnum "1"; txlen "650";
15	sraer114_ss	exon	5304287	5304535	0.207968648539301	-	.	gene_id "ENSRNOG00000077950"; transcript_id "ENSRNOG00000077950_tx_2"; exon_id "15_5304287_5304535_-"; exonnum "1"; txlen "694";
15	ensembl	exon	5304729	5304815	0	-	.	gene_id "ENSRNOG00000077950"; gene_version "1"; transcript_id "ENSRNOT00000148906"; transcript_version "1"; exon_number "1"; gene_source "ensembl"; gene_biotype "lncRNA"; transcript_source "ensembl"; transcript_biotype "lncRNA"; exon_id "ENSRNOE00000800074"; exon_version "1";
15	ensembl	exon	5306069	5306150	0	-	.	gene_id "ENSRNOG00000077950"; gene_version "1"; transcript_id "ENSRNOT00000150967"; transcript_version "1"; exon_number "1"; gene_source "ensembl"; gene_biotype "lncRNA"; transcript_source "ensembl"; transcript_biotype "lncRNA"; exon_id "ENSRNOE00000708280"; exon_version "1";
15	ENSEMBL114_rn	exon	5306069	5306150	0.0419469574711663	-	.	gene_id "ENSRNOG00000077950"; transcript_id "ENSRNOG00000077950_tx_4"; exon_id "15_5306069_5306150_-"; exonnum "1"; txlen "527";
15	ensembl	three_prime_utr	5322241	5323241	0	-	.	gene_id "ENSRNOG00000074890"; gene_version "1"; transcript_id "ENSRNOT00000051488"; transcript_version "6"; gene_name "Spetex2c"; gene_source "ensembl"; gene_biotype "protein_coding"; transcript_name "Spetex2c-202"; transcript_source "ensembl"; transcript_biotype "protein_coding"; tag "Ensembl_canonical";
15	ensembl	exon	5322241	5323443	0	-	.	gene_id "ENSRNOG00000074890"; gene_version "1"; transcript_id "ENSRNOT00000051488"; transcript_version "6"; exon_number "4"; gene_name "Spetex2c"; gene_source "ensembl"; gene_biotype "protein_coding"; transcript_name "Spetex2c-202"; transcript_source "ensembl"; transcript_biotype "protein_coding"; exon_id "ENSRNOE00000803499"; exon_version "1"; tag "Ensembl_canonical";
15	ensembl	gene	5322241	5326529	0	-	.	gene_id "ENSRNOG00000074890"; gene_version "1"; gene_name "Spetex2c"; gene_source "ensembl"; gene_biotype "protein_coding";
15	ensembl	transcript	5322241	5326529	0	-	.	gene_id "ENSRNOG00000074890"; gene_version "1"; transcript_id "ENSRNOT00000051488"; transcript_version "6"; gene_name "Spetex2c"; gene_source "ensembl"; gene_biotype "protein_coding"; transcript_name "Spetex2c-202"; transcript_source "ensembl"; transcript_biotype "protein_coding"; tag "Ensembl_canonical";
15	ensembl	stop_codon	5323242	5323244	0	-	0	gene_id "ENSRNOG00000074890"; gene_version "1"; transcript_id "ENSRNOT00000051488"; transcript_version "6"; exon_number "4"; gene_name "Spetex2c"; gene_source "ensembl"; gene_biotype "protein_coding"; transcript_name "Spetex2c-202"; transcript_source "ensembl"; transcript_biotype "protein_coding"; tag "Ensembl_canonical";
15	ensembl	CDS	5323245	5323443	0	-	1	gene_id "ENSRNOG00000074890"; gene_version "1"; transcript_id "ENSRNOT00000051488"; transcript_version "6"; exon_number "4"; gene_name "Spetex2c"; gene_source "ensembl"; gene_biotype "protein_coding"; transcript_name "Spetex2c-202"; transcript_source "ensembl"; transcript_biotype "protein_coding"; protein_id "ENSRNOP00000049667"; protein_version "6"; tag "Ensembl_canonical";
15	ensembl	exon	5323886	5324017	0	-	.	gene_id "ENSRNOG00000074890"; gene_version "1"; transcript_id "ENSRNOT00000051488"; transcript_version "6"; exon_number "3"; gene_name "Spetex2c"; gene_source "ensembl"; gene_biotype "protein_coding"; transcript_name "Spetex2c-202"; transcript_source "ensembl"; transcript_biotype "protein_coding"; exon_id "ENSRNOE00000502286"; exon_version "4"; tag "Ensembl_canonical";
15	ensembl	CDS	5323886	5324017	0	-	1	gene_id "ENSRNOG00000074890"; gene_version "1"; transcript_id "ENSRNOT00000051488"; transcript_version "6"; exon_number "3"; gene_name "Spetex2c"; gene_source "ensembl"; gene_biotype "protein_coding"; transcript_name "Spetex2c-202"; transcript_source "ensembl"; transcript_biotype "protein_coding"; protein_id "ENSRNOP00000049667"; protein_version "6"; tag "Ensembl_canonical";
15	ensembl	exon	5325382	5325541	0	-	.	gene_id "ENSRNOG00000074890"; gene_version "1"; transcript_id "ENSRNOT00000051488"; transcript_version "6"; exon_number "2"; gene_name "Spetex2c"; gene_source "ensembl"; gene_biotype "protein_coding"; transcript_name "Spetex2c-202"; transcript_source "ensembl"; transcript_biotype "protein_coding"; exon_id "ENSRNOE00000504274"; exon_version "4"; tag "Ensembl_canonical";
15	ensembl	CDS	5325382	5325541	0	-	2	gene_id "ENSRNOG00000074890"; gene_version "1"; transcript_id "ENSRNOT00000051488"; transcript_version "6"; exon_number "2"; gene_name "Spetex2c"; gene_source "ensembl"; gene_biotype "protein_coding"; transcript_name "Spetex2c-202"; transcript_source "ensembl"; transcript_biotype "protein_coding"; protein_id "ENSRNOP00000049667"; protein_version "6"; tag "Ensembl_canonical";
15	ensembl	CDS	5326292	5326382	0	-	0	gene_id "ENSRNOG00000074890"; gene_version "1"; transcript_id "ENSRNOT00000051488"; transcript_version "6"; exon_number "1"; gene_name "Spetex2c"; gene_source "ensembl"; gene_biotype "protein_coding"; transcript_name "Spetex2c-202"; transcript_source "ensembl"; transcript_biotype "protein_coding"; protein_id "ENSRNOP00000049667"; protein_version "6"; tag "Ensembl_canonical";
15	ensembl	exon	5326292	5326529	0	-	.	gene_id "ENSRNOG00000074890"; gene_version "1"; transcript_id "ENSRNOT00000051488"; transcript_version "6"; exon_number "1"; gene_name "Spetex2c"; gene_source "ensembl"; gene_biotype "protein_coding"; transcript_name "Spetex2c-202"; transcript_source "ensembl"; transcript_biotype "protein_coding"; exon_id "ENSRNOE00000819824"; exon_version "1"; tag "Ensembl_canonical";
15	ensembl	start_codon	5326380	5326382	0	-	0	gene_id "ENSRNOG00000074890"; gene_version "1"; transcript_id "ENSRNOT00000051488"; transcript_version "6"; exon_number "1"; gene_name "Spetex2c"; gene_source "ensembl"; gene_biotype "protein_coding"; transcript_name "Spetex2c-202"; transcript_source "ensembl"; transcript_biotype "protein_coding"; tag "Ensembl_canonical";
15	ensembl	five_prime_utr	5326383	5326529	0	-	.	gene_id "ENSRNOG00000074890"; gene_version "1"; transcript_id "ENSRNOT00000051488"; transcript_version "6"; gene_name "Spetex2c"; gene_source "ensembl"; gene_biotype "protein_coding"; transcript_name "Spetex2c-202"; transcript_source "ensembl"; transcript_biotype "protein_coding"; tag "Ensembl_canonical";
15	ensembl	exon	5348793	5349424	0	-	.	gene_id "ENSRNOG00000070692"; gene_version "2"; transcript_id "ENSRNOT00000117099"; transcript_version "2"; exon_number "5"; gene_name "LOC102547212"; gene_source "ensembl"; gene_biotype "lncRNA"; transcript_name "LOC102547212-201"; transcript_source "ensembl"; transcript_biotype "lncRNA"; exon_id "ENSRNOE00000712564"; exon_version "1"; tag "Ensembl_canonical";
15	ensembl	gene	5348793	5355842	0	-	.	gene_id "ENSRNOG00000070692"; gene_version "2"; gene_name "LOC102547212"; gene_source "ensembl"; gene_biotype "lncRNA";
15	ensembl	transcript	5348793	5355842	0	-	.	gene_id "ENSRNOG00000070692"; gene_version "2"; transcript_id "ENSRNOT00000117099"; transcript_version "2"; gene_name "LOC102547212"; gene_source "ensembl"; gene_biotype "lncRNA"; transcript_name "LOC102547212-201"; transcript_source "ensembl"; transcript_biotype "lncRNA"; tag "Ensembl_canonical";
15	ensembl	exon	5352667	5352843	0	-	.	gene_id "ENSRNOG00000070692"; gene_version "2"; transcript_id "ENSRNOT00000117099"; transcript_version "2"; exon_number "4"; gene_name "LOC102547212"; gene_source "ensembl"; gene_biotype "lncRNA"; transcript_name "LOC102547212-201"; transcript_source "ensembl"; transcript_biotype "lncRNA"; exon_id "ENSRNOE00000664241"; exon_version "2"; tag "Ensembl_canonical";
15	ensembl	exon	5353301	5353432	0	-	.	gene_id "ENSRNOG00000070692"; gene_version "2"; transcript_id "ENSRNOT00000117099"; transcript_version "2"; exon_number "3"; gene_name "LOC102547212"; gene_source "ensembl"; gene_biotype "lncRNA"; transcript_name "LOC102547212-201"; transcript_source "ensembl"; transcript_biotype "lncRNA"; exon_id "ENSRNOE00000622481"; exon_version "2"; tag "Ensembl_canonical";
15	ensembl	exon	5354592	5354754	0	-	.	gene_id "ENSRNOG00000070692"; gene_version "2"; transcript_id "ENSRNOT00000117099"; transcript_version "2"; exon_number "2"; gene_name "LOC102547212"; gene_source "ensembl"; gene_biotype "lncRNA"; transcript_name "LOC102547212-201"; transcript_source "ensembl"; transcript_biotype "lncRNA"; exon_id "ENSRNOE00000712820"; exon_version "1"; tag "Ensembl_canonical";
15	ensembl	exon	5355495	5355842	0	-	.	gene_id "ENSRNOG00000070692"; gene_version "2"; transcript_id "ENSRNOT00000117099"; transcript_version "2"; exon_number "1"; gene_name "LOC102547212"; gene_source "ensembl"; gene_biotype "lncRNA"; transcript_name "LOC102547212-201"; transcript_source "ensembl"; transcript_biotype "lncRNA"; exon_id "ENSRNOE00000705178"; exon_version "1"; tag "Ensembl_canonical";
15	ensembl	exon	5389679	5389984	0	-	.	gene_id "ENSRNOG00000089926"; gene_version "1"; transcript_id "ENSRNOT00000107309"; transcript_version "2"; exon_number "4"; gene_source "ensembl"; gene_biotype "lncRNA"; transcript_source "ensembl"; transcript_biotype "lncRNA"; exon_id "ENSRNOE00000611374"; exon_version "2"; tag "Ensembl_canonical";
15	ensembl	gene	5389679	5396624	0	-	.	gene_id "ENSRNOG00000089926"; gene_version "1"; gene_source "ensembl"; gene_biotype "lncRNA";
15	ensembl	transcript	5389679	5396624	0	-	.	gene_id "ENSRNOG00000089926"; gene_version "1"; transcript_id "ENSRNOT00000107309"; transcript_version "2"; gene_source "ensembl"; gene_biotype "lncRNA"; transcript_source "ensembl"; transcript_biotype "lncRNA"; tag "Ensembl_canonical";
15	ensembl	exon	5393608	5394374	0	-	.	gene_id "ENSRNOG00000089926"; gene_version "1"; transcript_id "ENSRNOT00000107309"; transcript_version "2"; exon_number "3"; gene_source "ensembl"; gene_biotype "lncRNA"; transcript_source "ensembl"; transcript_biotype "lncRNA"; exon_id "ENSRNOE00000590993"; exon_version "2"; tag "Ensembl_canonical";
15	ensembl	exon	5395524	5395686	0	-	.	gene_id "ENSRNOG00000089926"; gene_version "1"; transcript_id "ENSRNOT00000107309"; transcript_version "2"; exon_number "2"; gene_source "ensembl"; gene_biotype "lncRNA"; transcript_source "ensembl"; transcript_biotype "lncRNA"; exon_id "ENSRNOE00000680561"; exon_version "1"; tag "Ensembl_canonical";
15	ensembl	exon	5396422	5396624	0	-	.	gene_id "ENSRNOG00000089926"; gene_version "1"; transcript_id "ENSRNOT00000107309"; transcript_version "2"; exon_number "1"; gene_source "ensembl"; gene_biotype "lncRNA"; transcript_source "ensembl"; transcript_biotype "lncRNA"; exon_id "ENSRNOE00000720949"; exon_version "1"; tag "Ensembl_canonical";
15	ensembl	exon	5433034	5434258	0	-	.	gene_id "ENSRNOG00000089137"; gene_version "1"; transcript_id "ENSRNOT00000159222"; transcript_version "1"; exon_number "2"; gene_source "ensembl"; gene_biotype "lncRNA"; transcript_source "ensembl"; transcript_biotype "lncRNA"; exon_id "ENSRNOE00000700592"; exon_version "1"; tag "Ensembl_canonical";
15	ensembl	gene	5433034	5438073	0	-	.	gene_id "ENSRNOG00000089137"; gene_version "1"; gene_source "ensembl"; gene_biotype "lncRNA";
15	ensembl	transcript	5433034	5438073	0	-	.	gene_id "ENSRNOG00000089137"; gene_version "1"; transcript_id "ENSRNOT00000159222"; transcript_version "1"; gene_source "ensembl"; gene_biotype "lncRNA"; transcript_source "ensembl"; transcript_biotype "lncRNA"; tag "Ensembl_canonical";
15	ensembl	exon	5437896	5438073	0	-	.	gene_id "ENSRNOG00000089137"; gene_version "1"; transcript_id "ENSRNOT00000159222"; transcript_version "1"; exon_number "1"; gene_source "ensembl"; gene_biotype "lncRNA"; transcript_source "ensembl"; transcript_biotype "lncRNA"; exon_id "ENSRNOE00000769798"; exon_version "1"; tag "Ensembl_canonical";
15	ensembl	three_prime_utr	5456826	5457457	0	-	.	gene_id "ENSRNOG00000086798"; gene_version "1"; transcript_id "ENSRNOT00000096317"; transcript_version "2"; gene_name "Spetex2f"; gene_source "ensembl"; gene_biotype "protein_coding"; transcript_name "Spetex2f-202"; transcript_source "ensembl"; transcript_biotype "protein_coding"; tag "Ensembl_canonical";
15	ensembl	exon	5456826	5457659	0	-	.	gene_id "ENSRNOG00000086798"; gene_version "1"; transcript_id "ENSRNOT00000096317"; transcript_version "2"; exon_number "6"; gene_name "Spetex2f"; gene_source "ensembl"; gene_biotype "protein_coding"; transcript_name "Spetex2f-202"; transcript_source "ensembl"; transcript_biotype "protein_coding"; exon_id "ENSRNOE00000732712"; exon_version "1"; tag "Ensembl_canonical";
15	ENSEMBL114_rn	exon	5456826	5457659	0.589241792399153	-	.	gene_id "ENSRNOG00000086798"; transcript_id "ENSRNOG00000086798_tx_2"; exon_id "15_5456826_5457659_-"; exonnum "6"; txlen "1591";
15	ensembl	gene	5456826	5470118	0	-	.	gene_id "ENSRNOG00000086798"; gene_version "1"; gene_name "Spetex2f"; gene_source "ensembl"; gene_biotype "protein_coding";
15	ensembl	transcript	5456826	5470118	0	-	.	gene_id "ENSRNOG00000086798"; gene_version "1"; transcript_id "ENSRNOT00000096317"; transcript_version "2"; gene_name "Spetex2f"; gene_source "ensembl"; gene_biotype "protein_coding"; transcript_name "Spetex2f-202"; transcript_source "ensembl"; transcript_biotype "protein_coding"; tag "Ensembl_canonical";
15	ensembl	stop_codon	5457458	5457460	0	-	0	gene_id "ENSRNOG00000086798"; gene_version "1"; transcript_id "ENSRNOT00000096317"; transcript_version "2"; exon_number "6"; gene_name "Spetex2f"; gene_source "ensembl"; gene_biotype "protein_coding"; transcript_name "Spetex2f-202"; transcript_source "ensembl"; transcript_biotype "protein_coding"; tag "Ensembl_canonical";
15	ensembl	CDS	5457461	5457659	0	-	1	gene_id "ENSRNOG00000086798"; gene_version "1"; transcript_id "ENSRNOT00000096317"; transcript_version "2"; exon_number "6"; gene_name "Spetex2f"; gene_source "ensembl"; gene_biotype "protein_coding"; transcript_name "Spetex2f-202"; transcript_source "ensembl"; transcript_biotype "protein_coding"; protein_id "ENSRNOP00000087506"; protein_version "2"; tag "Ensembl_canonical";
15	ensembl	exon	5458103	5458234	0	-	.	gene_id "ENSRNOG00000086798"; gene_version "1"; transcript_id "ENSRNOT00000096317"; transcript_version "2"; exon_number "5"; gene_name "Spetex2f"; gene_source "ensembl"; gene_biotype "protein_coding"; transcript_name "Spetex2f-202"; transcript_source "ensembl"; transcript_biotype "protein_coding"; exon_id "ENSRNOE00000611333"; exon_version "2"; tag "Ensembl_canonical";
15	ensembl	CDS	5458103	5458234	0	-	1	gene_id "ENSRNOG00000086798"; gene_version "1"; transcript_id "ENSRNOT00000096317"; transcript_version "2"; exon_number "5"; gene_name "Spetex2f"; gene_source "ensembl"; gene_biotype "protein_coding"; transcript_name "Spetex2f-202"; transcript_source "ensembl"; transcript_biotype "protein_coding"; protein_id "ENSRNOP00000087506"; protein_version "2"; tag "Ensembl_canonical";
15	ENSEMBL114_rn	exon	5458103	5458234	0.589241792399153	-	.	gene_id "ENSRNOG00000086798"; transcript_id "ENSRNOG00000086798_tx_2"; exon_id "15_5458103_5458234_-"; exonnum "5"; txlen "1591";
15	ensembl	exon	5459606	5459765	0	-	.	gene_id "ENSRNOG00000086798"; gene_version "1"; transcript_id "ENSRNOT00000096317"; transcript_version "2"; exon_number "4"; gene_name "Spetex2f"; gene_source "ensembl"; gene_biotype "protein_coding"; transcript_name "Spetex2f-202"; transcript_source "ensembl"; transcript_biotype "protein_coding"; exon_id "ENSRNOE00000589942"; exon_version "2"; tag "Ensembl_canonical";
15	ensembl	CDS	5459606	5459765	0	-	2	gene_id "ENSRNOG00000086798"; gene_version "1"; transcript_id "ENSRNOT00000096317"; transcript_version "2"; exon_number "4"; gene_name "Spetex2f"; gene_source "ensembl"; gene_biotype "protein_coding"; transcript_name "Spetex2f-202"; transcript_source "ensembl"; transcript_biotype "protein_coding"; protein_id "ENSRNOP00000087506"; protein_version "2"; tag "Ensembl_canonical";
15	ENSEMBL114_rn	exon	5459606	5459765	0.589241792399153	-	.	gene_id "ENSRNOG00000086798"; transcript_id "ENSRNOG00000086798_tx_2"; exon_id "15_5459606_5459765_-"; exonnum "4"; txlen "1591";
15	ensembl	CDS	5460516	5460606	0	-	0	gene_id "ENSRNOG00000086798"; gene_version "1"; transcript_id "ENSRNOT00000096317"; transcript_version "2"; exon_number "3"; gene_name "Spetex2f"; gene_source "ensembl"; gene_biotype "protein_coding"; transcript_name "Spetex2f-202"; transcript_source "ensembl"; transcript_biotype "protein_coding"; protein_id "ENSRNOP00000087506"; protein_version "2"; tag "Ensembl_canonical";
15	ensembl	exon	5460516	5460608	0	-	.	gene_id "ENSRNOG00000086798"; gene_version "1"; transcript_id "ENSRNOT00000096317"; transcript_version "2"; exon_number "3"; gene_name "Spetex2f"; gene_source "ensembl"; gene_biotype "protein_coding"; transcript_name "Spetex2f-202"; transcript_source "ensembl"; transcript_biotype "protein_coding"; exon_id "ENSRNOE00000519787"; exon_version "3"; tag "Ensembl_canonical";
15	ENSEMBL114_rn	exon	5460516	5460608	0.589241792399153	-	.	gene_id "ENSRNOG00000086798"; transcript_id "ENSRNOG00000086798_tx_2"; exon_id "15_5460516_5460608_-"; exonnum "3"; txlen "1591";
15	ensembl	start_codon	5460604	5460606	0	-	0	gene_id "ENSRNOG00000086798"; gene_version "1"; transcript_id "ENSRNOT00000096317"; transcript_version "2"; exon_number "3"; gene_name "Spetex2f"; gene_source "ensembl"; gene_biotype "protein_coding"; transcript_name "Spetex2f-202"; transcript_source "ensembl"; transcript_biotype "protein_coding"; tag "Ensembl_canonical";
15	ensembl	five_prime_utr	5460607	5460608	0	-	.	gene_id "ENSRNOG00000086798"; gene_version "1"; transcript_id "ENSRNOT00000096317"; transcript_version "2"; gene_name "Spetex2f"; gene_source "ensembl"; gene_biotype "protein_coding"; transcript_name "Spetex2f-202"; transcript_source "ensembl"; transcript_biotype "protein_coding"; tag "Ensembl_canonical";
15	ensembl	exon	5460767	5460934	0	-	.	gene_id "ENSRNOG00000086798"; gene_version "1"; transcript_id "ENSRNOT00000096317"; transcript_version "2"; exon_number "2"; gene_name "Spetex2f"; gene_source "ensembl"; gene_biotype "protein_coding"; transcript_name "Spetex2f-202"; transcript_source "ensembl"; transcript_biotype "protein_coding"; exon_id "ENSRNOE00000526723"; exon_version "2"; tag "Ensembl_canonical";
15	ensembl	five_prime_utr	5460767	5460934	0	-	.	gene_id "ENSRNOG00000086798"; gene_version "1"; transcript_id "ENSRNOT00000096317"; transcript_version "2"; gene_name "Spetex2f"; gene_source "ensembl"; gene_biotype "protein_coding"; transcript_name "Spetex2f-202"; transcript_source "ensembl"; transcript_biotype "protein_coding"; tag "Ensembl_canonical";
15	ENSEMBL114_rn	exon	5460767	5460934	0.589241792399153	-	.	gene_id "ENSRNOG00000086798"; transcript_id "ENSRNOG00000086798_tx_2"; exon_id "15_5460767_5460934_-"; exonnum "2"; txlen "1591";
15	ensembl	exon	5469738	5470118	0	-	.	gene_id "ENSRNOG00000086798"; gene_version "1"; transcript_id "ENSRNOT00000096317"; transcript_version "2"; exon_number "1"; gene_name "Spetex2f"; gene_source "ensembl"; gene_biotype "protein_coding"; transcript_name "Spetex2f-202"; transcript_source "ensembl"; transcript_biotype "protein_coding"; exon_id "ENSRNOE00000819668"; exon_version "1"; tag "Ensembl_canonical";
15	ensembl	five_prime_utr	5469738	5470118	0	-	.	gene_id "ENSRNOG00000086798"; gene_version "1"; transcript_id "ENSRNOT00000096317"; transcript_version "2"; gene_name "Spetex2f"; gene_source "ensembl"; gene_biotype "protein_coding"; transcript_name "Spetex2f-202"; transcript_source "ensembl"; transcript_biotype "protein_coding"; tag "Ensembl_canonical";
15	ensembl	exon	5472725	5474112	0	-	.	gene_id "ENSRNOG00000076849"; gene_version "1"; transcript_id "ENSRNOT00000168204"; transcript_version "1"; exon_number "4"; gene_source "ensembl"; gene_biotype "lncRNA"; transcript_source "ensembl"; transcript_biotype "lncRNA"; exon_id "ENSRNOE00000747666"; exon_version "1"; tag "Ensembl_canonical";
15	ENSEMBL114_rn	exon	5472725	5474112	0.945042613228761	-	.	gene_id "ENSRNOG00000076849"; transcript_id "ENSRNOG00000076849_tx_1"; exon_id "15_5472725_5474112_-"; exonnum "5"; txlen "2040";
15	ensembl	gene	5472725	5480745	0	-	.	gene_id "ENSRNOG00000076849"; gene_version "1"; gene_source "ensembl"; gene_biotype "lncRNA";
15	ensembl	transcript	5472725	5480745	0	-	.	gene_id "ENSRNOG00000076849"; gene_version "1"; transcript_id "ENSRNOT00000168204"; transcript_version "1"; gene_source "ensembl"; gene_biotype "lncRNA"; transcript_source "ensembl"; transcript_biotype "lncRNA"; tag "Ensembl_canonical";
15	sraer114_mid	exon	5477734	5477910	0.945042613228761	-	.	gene_id "ENSRNOG00000076849"; transcript_id "ENSRNOG00000076849_tx_1"; exon_id "15_5477734_5477910_-"; exonnum "4"; txlen "2040";
15	ensembl	exon	5477734	5478500	0	-	.	gene_id "ENSRNOG00000076849"; gene_version "1"; transcript_id "ENSRNOT00000168204"; transcript_version "1"; exon_number "3"; gene_source "ensembl"; gene_biotype "lncRNA"; transcript_source "ensembl"; transcript_biotype "lncRNA"; exon_id "ENSRNOE00000697560"; exon_version "1"; tag "Ensembl_canonical";
15	ensembl	exon	5477824	5477910	0	-	.	gene_id "ENSRNOG00000076849"; gene_version "1"; transcript_id "ENSRNOT00000094866"; transcript_version "2"; exon_number "3"; gene_source "ensembl"; gene_biotype "lncRNA"; transcript_source "ensembl"; transcript_biotype "lncRNA"; exon_id "ENSRNOE00000600593"; exon_version "2";
15	ensembl	transcript	5477824	5479827	0	-	.	gene_id "ENSRNOG00000076849"; gene_version "1"; transcript_id "ENSRNOT00000094866"; transcript_version "2"; gene_source "ensembl"; gene_biotype "lncRNA"; transcript_source "ensembl"; transcript_biotype "lncRNA";
15	ensembl	exon	5478369	5478500	0	-	.	gene_id "ENSRNOG00000076849"; gene_version "1"; transcript_id "ENSRNOT00000094866"; transcript_version "2"; exon_number "2"; gene_source "ensembl"; gene_biotype "lncRNA"; transcript_source "ensembl"; transcript_biotype "lncRNA"; exon_id "ENSRNOE00000631309"; exon_version "2";
15	ENSEMBL114_rn	exon	5478369	5478500	0.945042613228761	-	.	gene_id "ENSRNOG00000076849"; transcript_id "ENSRNOG00000076849_tx_1"; exon_id "15_5478369_5478500_-"; exonnum "3"; txlen "2040";
15	ensembl	exon	5479663	5479825	0	-	.	gene_id "ENSRNOG00000076849"; gene_version "1"; transcript_id "ENSRNOT00000168204"; transcript_version "1"; exon_number "2"; gene_source "ensembl"; gene_biotype "lncRNA"; transcript_source "ensembl"; transcript_biotype "lncRNA"; exon_id "ENSRNOE00000816517"; exon_version "1"; tag "Ensembl_canonical";
15	ENSEMBL114_rn	exon	5479663	5479825	0.945042613228761	-	.	gene_id "ENSRNOG00000076849"; transcript_id "ENSRNOG00000076849_tx_1"; exon_id "15_5479663_5479825_-"; exonnum "2"; txlen "2040";
15	ensembl	exon	5479663	5479827	0	-	.	gene_id "ENSRNOG00000076849"; gene_version "1"; transcript_id "ENSRNOT00000094866"; transcript_version "2"; exon_number "1"; gene_source "ensembl"; gene_biotype "lncRNA"; transcript_source "ensembl"; transcript_biotype "lncRNA"; exon_id "ENSRNOE00000643562"; exon_version "2";
15	ensembl	exon	5480566	5480745	0	-	.	gene_id "ENSRNOG00000076849"; gene_version "1"; transcript_id "ENSRNOT00000168204"; transcript_version "1"; exon_number "1"; gene_source "ensembl"; gene_biotype "lncRNA"; transcript_source "ensembl"; transcript_biotype "lncRNA"; exon_id "ENSRNOE00000678236"; exon_version "1"; tag "Ensembl_canonical";
15	ENSEMBL114_rn	exon	5480566	5480745	0.945042613228761	-	.	gene_id "ENSRNOG00000076849"; transcript_id "ENSRNOG00000076849_tx_1"; exon_id "15_5480566_5480745_-"; exonnum "1"; txlen "2040";
15	sraer114_es	exon	5483192	5483358	0.0540405176889872	-	.	gene_id "sraer114_gene_43902"; transcript_id "sraer114_gene_43902_tx_1"; exon_id "15_5483192_5483358_-"; exonnum "2"; txlen "540";
15	sraer114_es	exon	5497210	5497415	1.5285444051581	-	.	gene_id "ENSRNOG00000077391"; transcript_id "ENSRNOG00000077391_tx_4"; exon_id "15_5497210_5497415_-"; exonnum "4"; txlen "631";
15	sraer114_mid	exon	5497859	5497990	1.5285444051581	-	.	gene_id "ENSRNOG00000077391"; transcript_id "ENSRNOG00000077391_tx_4"; exon_id "15_5497859_5497990_-"; exonnum "3"; txlen "631";
15	sraer114_mid	exon	5499381	5499540	1.5285444051581	-	.	gene_id "ENSRNOG00000077391"; transcript_id "ENSRNOG00000077391_tx_4"; exon_id "15_5499381_5499540_-"; exonnum "2"; txlen "631";
15	sraer114_ss	exon	5500291	5500423	1.5285444051581	-	.	gene_id "ENSRNOG00000077391"; transcript_id "ENSRNOG00000077391_tx_4"; exon_id "15_5500291_5500423_-"; exonnum "1"; txlen "631";
15	sraer114_ss	exon	5509641	5509844	0.589241792399153	-	.	gene_id "ENSRNOG00000086798"; transcript_id "ENSRNOG00000086798_tx_2"; exon_id "15_5509641_5509844_-"; exonnum "1"; txlen "1591";
15	sraer114_ss	exon	5523151	5523523	0.0540405176889872	-	.	gene_id "sraer114_gene_43902"; transcript_id "sraer114_gene_43902_tx_1"; exon_id "15_5523151_5523523_-"; exonnum "1"; txlen "540";
15	ensembl	exon	5558980	5559567	0	-	.	gene_id "ENSRNOG00000065189"; gene_version "2"; transcript_id "ENSRNOT00000102419"; transcript_version "2"; exon_number "5"; gene_name "LOC102550466"; gene_source "ensembl"; gene_biotype "lncRNA"; transcript_name "LOC102550466-201"; transcript_source "ensembl"; transcript_biotype "lncRNA"; exon_id "ENSRNOE00000664712"; exon_version "2"; tag "Ensembl_canonical";
15	ensembl	exon	5558980	5559567	0	-	.	gene_id "ENSRNOG00000065189"; gene_version "2"; transcript_id "ENSRNOT00000145847"; transcript_version "1"; exon_number "4"; gene_name "LOC102550466"; gene_source "ensembl"; gene_biotype "lncRNA"; transcript_name "LOC102550466-202"; transcript_source "ensembl"; transcript_biotype "lncRNA"; exon_id "ENSRNOE00000664712"; exon_version "2";
15	ensembl	gene	5558980	5566304	0	-	.	gene_id "ENSRNOG00000065189"; gene_version "2"; gene_name "LOC102550466"; gene_source "ensembl"; gene_biotype "lncRNA";
15	ensembl	transcript	5558980	5566304	0	-	.	gene_id "ENSRNOG00000065189"; gene_version "2"; transcript_id "ENSRNOT00000102419"; transcript_version "2"; gene_name "LOC102550466"; gene_source "ensembl"; gene_biotype "lncRNA"; transcript_name "LOC102550466-201"; transcript_source "ensembl"; transcript_biotype "lncRNA"; tag "Ensembl_canonical";
15	ensembl	transcript	5558980	5566304	0	-	.	gene_id "ENSRNOG00000065189"; gene_version "2"; transcript_id "ENSRNOT00000145847"; transcript_version "1"; gene_name "LOC102550466"; gene_source "ensembl"; gene_biotype "lncRNA"; transcript_name "LOC102550466-202"; transcript_source "ensembl"; transcript_biotype "lncRNA";
15	ensembl	exon	5559431	5559567	0	-	.	gene_id "ENSRNOG00000065189"; gene_version "2"; transcript_id "ENSRNOT00000167229"; transcript_version "1"; exon_number "2"; gene_name "LOC102550466"; gene_source "ensembl"; gene_biotype "lncRNA"; transcript_name "LOC102550466-203"; transcript_source "ensembl"; transcript_biotype "lncRNA"; exon_id "ENSRNOE00000811301"; exon_version "1";
15	ensembl	transcript	5559431	5560498	0	-	.	gene_id "ENSRNOG00000065189"; gene_version "2"; transcript_id "ENSRNOT00000167229"; transcript_version "1"; gene_name "LOC102550466"; gene_source "ensembl"; gene_biotype "lncRNA"; transcript_name "LOC102550466-203"; transcript_source "ensembl"; transcript_biotype "lncRNA";
15	ensembl	exon	5560363	5560498	0	-	.	gene_id "ENSRNOG00000065189"; gene_version "2"; transcript_id "ENSRNOT00000167229"; transcript_version "1"; exon_number "1"; gene_name "LOC102550466"; gene_source "ensembl"; gene_biotype "lncRNA"; transcript_name "LOC102550466-203"; transcript_source "ensembl"; transcript_biotype "lncRNA"; exon_id "ENSRNOE00000802532"; exon_version "1";
15	ensembl	exon	5563176	5563352	0	-	.	gene_id "ENSRNOG00000065189"; gene_version "2"; transcript_id "ENSRNOT00000102419"; transcript_version "2"; exon_number "4"; gene_name "LOC102550466"; gene_source "ensembl"; gene_biotype "lncRNA"; transcript_name "LOC102550466-201"; transcript_source "ensembl"; transcript_biotype "lncRNA"; exon_id "ENSRNOE00000621163"; exon_version "2"; tag "Ensembl_canonical";
15	ensembl	exon	5563811	5563942	0	-	.	gene_id "ENSRNOG00000065189"; gene_version "2"; transcript_id "ENSRNOT00000102419"; transcript_version "2"; exon_number "3"; gene_name "LOC102550466"; gene_source "ensembl"; gene_biotype "lncRNA"; transcript_name "LOC102550466-201"; transcript_source "ensembl"; transcript_biotype "lncRNA"; exon_id "ENSRNOE00000614186"; exon_version "2"; tag "Ensembl_canonical";
15	ensembl	exon	5563811	5563942	0	-	.	gene_id "ENSRNOG00000065189"; gene_version "2"; transcript_id "ENSRNOT00000145847"; transcript_version "1"; exon_number "3"; gene_name "LOC102550466"; gene_source "ensembl"; gene_biotype "lncRNA"; transcript_name "LOC102550466-202"; transcript_source "ensembl"; transcript_biotype "lncRNA"; exon_id "ENSRNOE00000614186"; exon_version "2";
15	ensembl	exon	5565083	5565245	0	-	.	gene_id "ENSRNOG00000065189"; gene_version "2"; transcript_id "ENSRNOT00000102419"; transcript_version "2"; exon_number "2"; gene_name "LOC102550466"; gene_source "ensembl"; gene_biotype "lncRNA"; transcript_name "LOC102550466-201"; transcript_source "ensembl"; transcript_biotype "lncRNA"; exon_id "ENSRNOE00000608991"; exon_version "2"; tag "Ensembl_canonical";
15	ensembl	exon	5565083	5565245	0	-	.	gene_id "ENSRNOG00000065189"; gene_version "2"; transcript_id "ENSRNOT00000145847"; transcript_version "1"; exon_number "2"; gene_name "LOC102550466"; gene_source "ensembl"; gene_biotype "lncRNA"; transcript_name "LOC102550466-202"; transcript_source "ensembl"; transcript_biotype "lncRNA"; exon_id "ENSRNOE00000608991"; exon_version "2";
15	ensembl	exon	5565986	5566304	0	-	.	gene_id "ENSRNOG00000065189"; gene_version "2"; transcript_id "ENSRNOT00000102419"; transcript_version "2"; exon_number "1"; gene_name "LOC102550466"; gene_source "ensembl"; gene_biotype "lncRNA"; transcript_name "LOC102550466-201"; transcript_source "ensembl"; transcript_biotype "lncRNA"; exon_id "ENSRNOE00000640999"; exon_version "2"; tag "Ensembl_canonical";
15	ensembl	exon	5565986	5566304	0	-	.	gene_id "ENSRNOG00000065189"; gene_version "2"; transcript_id "ENSRNOT00000145847"; transcript_version "1"; exon_number "1"; gene_name "LOC102550466"; gene_source "ensembl"; gene_biotype "lncRNA"; transcript_name "LOC102550466-202"; transcript_source "ensembl"; transcript_biotype "lncRNA"; exon_id "ENSRNOE00000640999"; exon_version "2";
15	ensembl	exon	5604335	5605229	0	-	.	gene_id "ENSRNOG00000084748"; gene_version "1"; transcript_id "ENSRNOT00000134205"; transcript_version "1"; exon_number "5"; gene_source "ensembl"; gene_biotype "lncRNA"; transcript_source "ensembl"; transcript_biotype "lncRNA"; exon_id "ENSRNOE00000672320"; exon_version "1"; tag "Ensembl_canonical";
15	ensembl	gene	5604335	5611875	0	-	.	gene_id "ENSRNOG00000084748"; gene_version "1"; gene_source "ensembl"; gene_biotype "lncRNA";
15	ensembl	transcript	5604335	5611875	0	-	.	gene_id "ENSRNOG00000084748"; gene_version "1"; transcript_id "ENSRNOT00000134205"; transcript_version "1"; gene_source "ensembl"; gene_biotype "lncRNA"; transcript_source "ensembl"; transcript_biotype "lncRNA"; tag "Ensembl_canonical";
15	ensembl	exon	5608860	5609036	0	-	.	gene_id "ENSRNOG00000084748"; gene_version "1"; transcript_id "ENSRNOT00000134205"; transcript_version "1"; exon_number "4"; gene_source "ensembl"; gene_biotype "lncRNA"; transcript_source "ensembl"; transcript_biotype "lncRNA"; exon_id "ENSRNOE00000751442"; exon_version "1"; tag "Ensembl_canonical";
15	ensembl	exon	5609495	5609626	0	-	.	gene_id "ENSRNOG00000084748"; gene_version "1"; transcript_id "ENSRNOT00000134205"; transcript_version "1"; exon_number "3"; gene_source "ensembl"; gene_biotype "lncRNA"; transcript_source "ensembl"; transcript_biotype "lncRNA"; exon_id "ENSRNOE00000756572"; exon_version "1"; tag "Ensembl_canonical";
15	ensembl	exon	5610763	5610925	0	-	.	gene_id "ENSRNOG00000084748"; gene_version "1"; transcript_id "ENSRNOT00000134205"; transcript_version "1"; exon_number "2"; gene_source "ensembl"; gene_biotype "lncRNA"; transcript_source "ensembl"; transcript_biotype "lncRNA"; exon_id "ENSRNOE00000758688"; exon_version "1"; tag "Ensembl_canonical";
15	ensembl	exon	5611666	5611875	0	-	.	gene_id "ENSRNOG00000084748"; gene_version "1"; transcript_id "ENSRNOT00000134205"; transcript_version "1"; exon_number "1"; gene_source "ensembl"; gene_biotype "lncRNA"; transcript_source "ensembl"; transcript_biotype "lncRNA"; exon_id "ENSRNOE00000722749"; exon_version "1"; tag "Ensembl_canonical";
15	ensembl	exon	5644751	5645516	0	-	.	gene_id "ENSRNOG00000074503"; gene_version "1"; transcript_id "ENSRNOT00000137434"; transcript_version "1"; exon_number "10"; gene_source "ensembl"; gene_biotype "lncRNA"; transcript_source "ensembl"; transcript_biotype "lncRNA"; exon_id "ENSRNOE00000809206"; exon_version "1";
15	ensembl	gene	5644751	5695412	0	-	.	gene_id "ENSRNOG00000074503"; gene_version "1"; gene_source "ensembl"; gene_biotype "lncRNA";
15	ensembl	transcript	5644751	5695412	0	-	.	gene_id "ENSRNOG00000074503"; gene_version "1"; transcript_id "ENSRNOT00000137434"; transcript_version "1"; gene_source "ensembl"; gene_biotype "lncRNA"; transcript_source "ensembl"; transcript_biotype "lncRNA";
15	ensembl	exon	5648842	5649265	0	-	.	gene_id "ENSRNOG00000074503"; gene_version "1"; transcript_id "ENSRNOT00000169972"; transcript_version "1"; exon_number "10"; gene_source "ensembl"; gene_biotype "lncRNA"; transcript_source "ensembl"; transcript_biotype "lncRNA"; exon_id "ENSRNOE00000776500"; exon_version "1"; tag "Ensembl_canonical";
15	ensembl	transcript	5648842	5695412	0	-	.	gene_id "ENSRNOG00000074503"; gene_version "1"; transcript_id "ENSRNOT00000169972"; transcript_version "1"; gene_source "ensembl"; gene_biotype "lncRNA"; transcript_source "ensembl"; transcript_biotype "lncRNA"; tag "Ensembl_canonical";
15	ensembl	exon	5649089	5649265	0	-	.	gene_id "ENSRNOG00000074503"; gene_version "1"; transcript_id "ENSRNOT00000137434"; transcript_version "1"; exon_number "9"; gene_source "ensembl"; gene_biotype "lncRNA"; transcript_source "ensembl"; transcript_biotype "lncRNA"; exon_id "ENSRNOE00000674591"; exon_version "1";
15	ensembl	exon	5649723	5649854	0	-	.	gene_id "ENSRNOG00000074503"; gene_version "1"; transcript_id "ENSRNOT00000137434"; transcript_version "1"; exon_number "8"; gene_source "ensembl"; gene_biotype "lncRNA"; transcript_source "ensembl"; transcript_biotype "lncRNA"; exon_id "ENSRNOE00000721404"; exon_version "1";
15	ensembl	exon	5649723	5649854	0	-	.	gene_id "ENSRNOG00000074503"; gene_version "1"; transcript_id "ENSRNOT00000169972"; transcript_version "1"; exon_number "9"; gene_source "ensembl"; gene_biotype "lncRNA"; transcript_source "ensembl"; transcript_biotype "lncRNA"; exon_id "ENSRNOE00000721404"; exon_version "1"; tag "Ensembl_canonical";
15	ensembl	exon	5651021	5651183	0	-	.	gene_id "ENSRNOG00000074503"; gene_version "1"; transcript_id "ENSRNOT00000137434"; transcript_version "1"; exon_number "7"; gene_source "ensembl"; gene_biotype "lncRNA"; transcript_source "ensembl"; transcript_biotype "lncRNA"; exon_id "ENSRNOE00000770857"; exon_version "1";
15	ensembl	exon	5651021	5651183	0	-	.	gene_id "ENSRNOG00000074503"; gene_version "1"; transcript_id "ENSRNOT00000169972"; transcript_version "1"; exon_number "8"; gene_source "ensembl"; gene_biotype "lncRNA"; transcript_source "ensembl"; transcript_biotype "lncRNA"; exon_id "ENSRNOE00000770857"; exon_version "1"; tag "Ensembl_canonical";
15	ensembl	exon	5651925	5652152	0	-	.	gene_id "ENSRNOG00000074503"; gene_version "1"; transcript_id "ENSRNOT00000169972"; transcript_version "1"; exon_number "7"; gene_source "ensembl"; gene_biotype "lncRNA"; transcript_source "ensembl"; transcript_biotype "lncRNA"; exon_id "ENSRNOE00000690976"; exon_version "1"; tag "Ensembl_canonical";
15	ensembl	exon	5651925	5654963	0	-	.	gene_id "ENSRNOG00000074503"; gene_version "1"; transcript_id "ENSRNOT00000137434"; transcript_version "1"; exon_number "6"; gene_source "ensembl"; gene_biotype "lncRNA"; transcript_source "ensembl"; transcript_biotype "lncRNA"; exon_id "ENSRNOE00000726019"; exon_version "1";
15	ensembl	exon	5652246	5654963	0	-	.	gene_id "ENSRNOG00000074503"; gene_version "1"; transcript_id "ENSRNOT00000169972"; transcript_version "1"; exon_number "6"; gene_source "ensembl"; gene_biotype "lncRNA"; transcript_source "ensembl"; transcript_biotype "lncRNA"; exon_id "ENSRNOE00000712188"; exon_version "1"; tag "Ensembl_canonical";
15	sraer114_es	exon	5654820	5654963	0.503150962943941	-	.	gene_id "ENSRNOG00000074503"; transcript_id "ENSRNOG00000074503_tx_4"; exon_id "15_5654820_5654963_-"; exonnum "6"; txlen "878";
15	sraer114_es	exon	5654820	5654963	0.0239319508857096	-	.	gene_id "ENSRNOG00000074503"; transcript_id "ENSRNOG00000074503_tx_5"; exon_id "15_5654820_5654963_-"; exonnum "8"; txlen "1281";
15	ensembl	exon	5657008	5657154	0	-	.	gene_id "ENSRNOG00000074503"; gene_version "1"; transcript_id "ENSRNOT00000137434"; transcript_version "1"; exon_number "5"; gene_source "ensembl"; gene_biotype "lncRNA"; transcript_source "ensembl"; transcript_biotype "lncRNA"; exon_id "ENSRNOE00000815285"; exon_version "1";
15	ENSEMBL114_rn	exon	5657008	5657154	0.503150962943941	-	.	gene_id "ENSRNOG00000074503"; transcript_id "ENSRNOG00000074503_tx_4"; exon_id "15_5657008_5657154_-"; exonnum "5"; txlen "878";
15	ENSEMBL114_rn	exon	5657008	5657154	0.0239319508857096	-	.	gene_id "ENSRNOG00000074503"; transcript_id "ENSRNOG00000074503_tx_5"; exon_id "15_5657008_5657154_-"; exonnum "7"; txlen "1281";
15	ensembl	exon	5657008	5659682	0	-	.	gene_id "ENSRNOG00000074503"; gene_version "1"; transcript_id "ENSRNOT00000169972"; transcript_version "1"; exon_number "5"; gene_source "ensembl"; gene_biotype "lncRNA"; transcript_source "ensembl"; transcript_biotype "lncRNA"; exon_id "ENSRNOE00000776870"; exon_version "1"; tag "Ensembl_canonical";
15	sraer114_mid	exon	5658880	5659105	0.0239319508857096	-	.	gene_id "ENSRNOG00000074503"; transcript_id "ENSRNOG00000074503_tx_5"; exon_id "15_5658880_5659105_-"; exonnum "6"; txlen "1281";
15	ensembl	exon	5659603	5659682	0	-	.	gene_id "ENSRNOG00000074503"; gene_version "1"; transcript_id "ENSRNOT00000137434"; transcript_version "1"; exon_number "4"; gene_source "ensembl"; gene_biotype "lncRNA"; transcript_source "ensembl"; transcript_biotype "lncRNA"; exon_id "ENSRNOE00000769527"; exon_version "1";
15	ENSEMBL114_rn	exon	5659603	5659682	0.503150962943941	-	.	gene_id "ENSRNOG00000074503"; transcript_id "ENSRNOG00000074503_tx_4"; exon_id "15_5659603_5659682_-"; exonnum "4"; txlen "878";
15	ENSEMBL114_rn	exon	5659603	5659682	0.0239319508857096	-	.	gene_id "ENSRNOG00000074503"; transcript_id "ENSRNOG00000074503_tx_5"; exon_id "15_5659603_5659682_-"; exonnum "5"; txlen "1281";
15	ensembl	exon	5688184	5688761	0	-	.	gene_id "ENSRNOG00000074503"; gene_version "1"; transcript_id "ENSRNOT00000061522"; transcript_version "5"; exon_number "5"; gene_source "ensembl"; gene_biotype "lncRNA"; transcript_source "ensembl"; transcript_biotype "lncRNA"; exon_id "ENSRNOE00000646014"; exon_version "2";
15	ensembl	exon	5688184	5688761	0	-	.	gene_id "ENSRNOG00000074503"; gene_version "1"; transcript_id "ENSRNOT00000138064"; transcript_version "1"; exon_number "4"; gene_source "ensembl"; gene_biotype "lncRNA"; transcript_source "ensembl"; transcript_biotype "lncRNA"; exon_id "ENSRNOE00000646014"; exon_version "2";
15	ensembl	transcript	5688184	5695412	0	-	.	gene_id "ENSRNOG00000074503"; gene_version "1"; transcript_id "ENSRNOT00000061522"; transcript_version "5"; gene_source "ensembl"; gene_biotype "lncRNA"; transcript_source "ensembl"; transcript_biotype "lncRNA";
15	ensembl	transcript	5688184	5695412	0	-	.	gene_id "ENSRNOG00000074503"; gene_version "1"; transcript_id "ENSRNOT00000138064"; transcript_version "1"; gene_source "ensembl"; gene_biotype "lncRNA"; transcript_source "ensembl"; transcript_biotype "lncRNA";
15	ensembl	exon	5692376	5692552	0	-	.	gene_id "ENSRNOG00000074503"; gene_version "1"; transcript_id "ENSRNOT00000169972"; transcript_version "1"; exon_number "4"; gene_source "ensembl"; gene_biotype "lncRNA"; transcript_source "ensembl"; transcript_biotype "lncRNA"; exon_id "ENSRNOE00000501896"; exon_version "4"; tag "Ensembl_canonical";
15	ensembl	exon	5692376	5692552	0	-	.	gene_id "ENSRNOG00000074503"; gene_version "1"; transcript_id "ENSRNOT00000061522"; transcript_version "5"; exon_number "4"; gene_source "ensembl"; gene_biotype "lncRNA"; transcript_source "ensembl"; transcript_biotype "lncRNA"; exon_id "ENSRNOE00000501896"; exon_version "4";
15	ENSEMBL114_rn	exon	5692376	5692552	0.0239319508857096	-	.	gene_id "ENSRNOG00000074503"; transcript_id "ENSRNOG00000074503_tx_5"; exon_id "15_5692376_5692552_-"; exonnum "4"; txlen "1281";
15	ensembl	exon	5693010	5693141	0	-	.	gene_id "ENSRNOG00000074503"; gene_version "1"; transcript_id "ENSRNOT00000137434"; transcript_version "1"; exon_number "3"; gene_source "ensembl"; gene_biotype "lncRNA"; transcript_source "ensembl"; transcript_biotype "lncRNA"; exon_id "ENSRNOE00000509045"; exon_version "3";
15	ensembl	exon	5693010	5693141	0	-	.	gene_id "ENSRNOG00000074503"; gene_version "1"; transcript_id "ENSRNOT00000169972"; transcript_version "1"; exon_number "3"; gene_source "ensembl"; gene_biotype "lncRNA"; transcript_source "ensembl"; transcript_biotype "lncRNA"; exon_id "ENSRNOE00000509045"; exon_version "3"; tag "Ensembl_canonical";
15	ensembl	exon	5693010	5693141	0	-	.	gene_id "ENSRNOG00000074503"; gene_version "1"; transcript_id "ENSRNOT00000061522"; transcript_version "5"; exon_number "3"; gene_source "ensembl"; gene_biotype "lncRNA"; transcript_source "ensembl"; transcript_biotype "lncRNA"; exon_id "ENSRNOE00000509045"; exon_version "3";
15	ensembl	exon	5693010	5693141	0	-	.	gene_id "ENSRNOG00000074503"; gene_version "1"; transcript_id "ENSRNOT00000138064"; transcript_version "1"; exon_number "3"; gene_source "ensembl"; gene_biotype "lncRNA"; transcript_source "ensembl"; transcript_biotype "lncRNA"; exon_id "ENSRNOE00000509045"; exon_version "3";
15	ENSEMBL114_rn	exon	5693010	5693141	0.503150962943941	-	.	gene_id "ENSRNOG00000074503"; transcript_id "ENSRNOG00000074503_tx_4"; exon_id "15_5693010_5693141_-"; exonnum "3"; txlen "878";
15	ENSEMBL114_rn	exon	5693010	5693141	0.0239319508857096	-	.	gene_id "ENSRNOG00000074503"; transcript_id "ENSRNOG00000074503_tx_5"; exon_id "15_5693010_5693141_-"; exonnum "3"; txlen "1281";
15	ensembl	exon	5694298	5694460	0	-	.	gene_id "ENSRNOG00000074503"; gene_version "1"; transcript_id "ENSRNOT00000137434"; transcript_version "1"; exon_number "2"; gene_source "ensembl"; gene_biotype "lncRNA"; transcript_source "ensembl"; transcript_biotype "lncRNA"; exon_id "ENSRNOE00000590988"; exon_version "2";
15	ensembl	exon	5694298	5694460	0	-	.	gene_id "ENSRNOG00000074503"; gene_version "1"; transcript_id "ENSRNOT00000169972"; transcript_version "1"; exon_number "2"; gene_source "ensembl"; gene_biotype "lncRNA"; transcript_source "ensembl"; transcript_biotype "lncRNA"; exon_id "ENSRNOE00000590988"; exon_version "2"; tag "Ensembl_canonical";
15	ensembl	exon	5694298	5694460	0	-	.	gene_id "ENSRNOG00000074503"; gene_version "1"; transcript_id "ENSRNOT00000061522"; transcript_version "5"; exon_number "2"; gene_source "ensembl"; gene_biotype "lncRNA"; transcript_source "ensembl"; transcript_biotype "lncRNA"; exon_id "ENSRNOE00000590988"; exon_version "2";
15	ensembl	exon	5694298	5694460	0	-	.	gene_id "ENSRNOG00000074503"; gene_version "1"; transcript_id "ENSRNOT00000138064"; transcript_version "1"; exon_number "2"; gene_source "ensembl"; gene_biotype "lncRNA"; transcript_source "ensembl"; transcript_biotype "lncRNA"; exon_id "ENSRNOE00000590988"; exon_version "2";
15	ENSEMBL114_rn	exon	5694298	5694460	0.503150962943941	-	.	gene_id "ENSRNOG00000074503"; transcript_id "ENSRNOG00000074503_tx_4"; exon_id "15_5694298_5694460_-"; exonnum "2"; txlen "878";
15	ENSEMBL114_rn	exon	5694298	5694460	0.0239319508857096	-	.	gene_id "ENSRNOG00000074503"; transcript_id "ENSRNOG00000074503_tx_5"; exon_id "15_5694298_5694460_-"; exonnum "2"; txlen "1281";
15	ensembl	exon	5695201	5695412	0	-	.	gene_id "ENSRNOG00000074503"; gene_version "1"; transcript_id "ENSRNOT00000137434"; transcript_version "1"; exon_number "1"; gene_source "ensembl"; gene_biotype "lncRNA"; transcript_source "ensembl"; transcript_biotype "lncRNA"; exon_id "ENSRNOE00000585062"; exon_version "2";
15	ensembl	exon	5695201	5695412	0	-	.	gene_id "ENSRNOG00000074503"; gene_version "1"; transcript_id "ENSRNOT00000169972"; transcript_version "1"; exon_number "1"; gene_source "ensembl"; gene_biotype "lncRNA"; transcript_source "ensembl"; transcript_biotype "lncRNA"; exon_id "ENSRNOE00000585062"; exon_version "2"; tag "Ensembl_canonical";
15	ensembl	exon	5695201	5695412	0	-	.	gene_id "ENSRNOG00000074503"; gene_version "1"; transcript_id "ENSRNOT00000061522"; transcript_version "5"; exon_number "1"; gene_source "ensembl"; gene_biotype "lncRNA"; transcript_source "ensembl"; transcript_biotype "lncRNA"; exon_id "ENSRNOE00000585062"; exon_version "2";
15	ensembl	exon	5695201	5695412	0	-	.	gene_id "ENSRNOG00000074503"; gene_version "1"; transcript_id "ENSRNOT00000138064"; transcript_version "1"; exon_number "1"; gene_source "ensembl"; gene_biotype "lncRNA"; transcript_source "ensembl"; transcript_biotype "lncRNA"; exon_id "ENSRNOE00000585062"; exon_version "2";
15	ENSEMBL114_rn	exon	5695201	5695412	0.503150962943941	-	.	gene_id "ENSRNOG00000074503"; transcript_id "ENSRNOG00000074503_tx_4"; exon_id "15_5695201_5695412_-"; exonnum "1"; txlen "878";
15	ENSEMBL114_rn	exon	5695201	5695412	0.0239319508857096	-	.	gene_id "ENSRNOG00000074503"; transcript_id "ENSRNOG00000074503_tx_5"; exon_id "15_5695201_5695412_-"; exonnum "1"; txlen "1281";
15	ensembl	exon	5745153	5745415	0	-	.	gene_id "ENSRNOG00000074942"; gene_version "1"; transcript_id "ENSRNOT00000143341"; transcript_version "1"; exon_number "3"; gene_source "ensembl"; gene_biotype "lncRNA"; transcript_source "ensembl"; transcript_biotype "lncRNA"; exon_id "ENSRNOE00000813711"; exon_version "1"; tag "Ensembl_canonical";
15	ensembl	transcript	5745153	5747793	0	-	.	gene_id "ENSRNOG00000074942"; gene_version "1"; transcript_id "ENSRNOT00000143341"; transcript_version "1"; gene_source "ensembl"; gene_biotype "lncRNA"; transcript_source "ensembl"; transcript_biotype "lncRNA"; tag "Ensembl_canonical";
15	ensembl	gene	5745153	5752627	0	-	.	gene_id "ENSRNOG00000074942"; gene_version "1"; gene_source "ensembl"; gene_biotype "lncRNA";
15	ensembl	exon	5745326	5745415	0	-	.	gene_id "ENSRNOG00000074942"; gene_version "1"; transcript_id "ENSRNOT00000132232"; transcript_version "1"; exon_number "4"; gene_source "ensembl"; gene_biotype "lncRNA"; transcript_source "ensembl"; transcript_biotype "lncRNA"; exon_id "ENSRNOE00000715362"; exon_version "1";
15	ENSEMBL114_rn	exon	5745326	5745415	0.0858180873033952	-	.	gene_id "ENSRNOG00000074942"; transcript_id "ENSRNOG00000074942_tx_1"; exon_id "15_5745326_5745415_-"; exonnum "5"; txlen "723";
15	ensembl	transcript	5745326	5752627	0	-	.	gene_id "ENSRNOG00000074942"; gene_version "1"; transcript_id "ENSRNOT00000132232"; transcript_version "1"; gene_source "ensembl"; gene_biotype "lncRNA"; transcript_source "ensembl"; transcript_biotype "lncRNA";
15	ensembl	exon	5746558	5746720	0	-	.	gene_id "ENSRNOG00000074942"; gene_version "1"; transcript_id "ENSRNOT00000143341"; transcript_version "1"; exon_number "2"; gene_source "ensembl"; gene_biotype "lncRNA"; transcript_source "ensembl"; transcript_biotype "lncRNA"; exon_id "ENSRNOE00000803052"; exon_version "1"; tag "Ensembl_canonical";
15	ensembl	exon	5746558	5746720	0	-	.	gene_id "ENSRNOG00000074942"; gene_version "1"; transcript_id "ENSRNOT00000132232"; transcript_version "1"; exon_number "3"; gene_source "ensembl"; gene_biotype "lncRNA"; transcript_source "ensembl"; transcript_biotype "lncRNA"; exon_id "ENSRNOE00000803052"; exon_version "1";
15	ENSEMBL114_rn	exon	5746558	5746720	0.0858180873033952	-	.	gene_id "ENSRNOG00000074942"; transcript_id "ENSRNOG00000074942_tx_1"; exon_id "15_5746558_5746720_-"; exonnum "4"; txlen "723";
15	ensembl	exon	5747459	5747615	0	-	.	gene_id "ENSRNOG00000074942"; gene_version "1"; transcript_id "ENSRNOT00000132232"; transcript_version "1"; exon_number "2"; gene_source "ensembl"; gene_biotype "lncRNA"; transcript_source "ensembl"; transcript_biotype "lncRNA"; exon_id "ENSRNOE00000663924"; exon_version "2";
15	ENSEMBL114_rn	exon	5747459	5747615	0.0858180873033952	-	.	gene_id "ENSRNOG00000074942"; transcript_id "ENSRNOG00000074942_tx_1"; exon_id "15_5747459_5747615_-"; exonnum "3"; txlen "723";
15	ensembl	exon	5747459	5747793	0	-	.	gene_id "ENSRNOG00000074942"; gene_version "1"; transcript_id "ENSRNOT00000143341"; transcript_version "1"; exon_number "1"; gene_source "ensembl"; gene_biotype "lncRNA"; transcript_source "ensembl"; transcript_biotype "lncRNA"; exon_id "ENSRNOE00000794084"; exon_version "1"; tag "Ensembl_canonical";
15	ensembl	exon	5752567	5752627	0	-	.	gene_id "ENSRNOG00000074942"; gene_version "1"; transcript_id "ENSRNOT00000132232"; transcript_version "1"; exon_number "1"; gene_source "ensembl"; gene_biotype "lncRNA"; transcript_source "ensembl"; transcript_biotype "lncRNA"; exon_id "ENSRNOE00000810833"; exon_version "1";
15	sraer114_mid	exon	5752567	5752827	0.0858180873033952	-	.	gene_id "ENSRNOG00000074942"; transcript_id "ENSRNOG00000074942_tx_1"; exon_id "15_5752567_5752827_-"; exonnum "2"; txlen "723";
15	sraer114_ss	exon	5753373	5753424	0.0858180873033952	-	.	gene_id "ENSRNOG00000074942"; transcript_id "ENSRNOG00000074942_tx_1"; exon_id "15_5753373_5753424_-"; exonnum "1"; txlen "723";
15	sraer114_es	exon	5764257	5764556	3.82632374652681	-	.	gene_id "sraer114_gene_43907_2"; transcript_id "sraer114_gene_43907_2_tx_1"; exon_id "15_5764257_5764556_-"; exonnum "4"; txlen "675";
15	sraer114_es	exon	5764257	5764556	0.597991395271115	-	.	gene_id "sraer114_gene_43907_2"; transcript_id "sraer114_gene_43907_2_tx_2"; exon_id "15_5764257_5764556_-"; exonnum "4"; txlen "796";
15	sraer114_mid	exon	5765000	5765131	3.82632374652681	-	.	gene_id "sraer114_gene_43907_2"; transcript_id "sraer114_gene_43907_2_tx_1"; exon_id "15_5765000_5765131_-"; exonnum "3"; txlen "675";
15	sraer114_mid	exon	5765000	5765131	0.597991395271115	-	.	gene_id "sraer114_gene_43907_2"; transcript_id "sraer114_gene_43907_2_tx_2"; exon_id "15_5765000_5765131_-"; exonnum "3"; txlen "796";
15	sraer114_mid	exon	5766509	5766668	3.82632374652681	-	.	gene_id "sraer114_gene_43907_2"; transcript_id "sraer114_gene_43907_2_tx_1"; exon_id "15_5766509_5766668_-"; exonnum "2"; txlen "675";
15	sraer114_mid	exon	5766509	5766668	0.597991395271115	-	.	gene_id "sraer114_gene_43907_2"; transcript_id "sraer114_gene_43907_2_tx_2"; exon_id "15_5766509_5766668_-"; exonnum "2"; txlen "796";
15	sraer114_ss	exon	5767417	5767499	3.82632374652681	-	.	gene_id "sraer114_gene_43907_2"; transcript_id "sraer114_gene_43907_2_tx_1"; exon_id "15_5767417_5767499_-"; exonnum "1"; txlen "675";
15	sraer114_ss	exon	5776642	5776845	0.597991395271115	-	.	gene_id "sraer114_gene_43907_2"; transcript_id "sraer114_gene_43907_2_tx_2"; exon_id "15_5776642_5776845_-"; exonnum "1"; txlen "796";
15	ensembl	exon	5780313	5780972	0	-	.	gene_id "ENSRNOG00000072994"; gene_version "1"; transcript_id "ENSRNOT00000150954"; transcript_version "1"; exon_number "2"; gene_source "ensembl"; gene_biotype "lncRNA"; transcript_source "ensembl"; transcript_biotype "lncRNA"; exon_id "ENSRNOE00000761082"; exon_version "1";
15	ensembl	transcript	5780313	5784752	0	-	.	gene_id "ENSRNOG00000072994"; gene_version "1"; transcript_id "ENSRNOT00000150954"; transcript_version "1"; gene_source "ensembl"; gene_biotype "lncRNA"; transcript_source "ensembl"; transcript_biotype "lncRNA";
15	ensembl	gene	5780313	5787634	0	-	.	gene_id "ENSRNOG00000072994"; gene_version "1"; gene_source "ensembl"; gene_biotype "lncRNA";
15	ensembl	exon	5780420	5780972	0	-	.	gene_id "ENSRNOG00000072994"; gene_version "1"; transcript_id "ENSRNOT00000160466"; transcript_version "1"; exon_number "4"; gene_source "ensembl"; gene_biotype "lncRNA"; transcript_source "ensembl"; transcript_biotype "lncRNA"; exon_id "ENSRNOE00000616928"; exon_version "2"; tag "Ensembl_canonical";
15	ensembl	transcript	5780420	5787634	0	-	.	gene_id "ENSRNOG00000072994"; gene_version "1"; transcript_id "ENSRNOT00000160466"; transcript_version "1"; gene_source "ensembl"; gene_biotype "lncRNA"; transcript_source "ensembl"; transcript_biotype "lncRNA"; tag "Ensembl_canonical";
15	ensembl	exon	5784582	5784752	0	-	.	gene_id "ENSRNOG00000072994"; gene_version "1"; transcript_id "ENSRNOT00000150954"; transcript_version "1"; exon_number "1"; gene_source "ensembl"; gene_biotype "lncRNA"; transcript_source "ensembl"; transcript_biotype "lncRNA"; exon_id "ENSRNOE00000717986"; exon_version "1";
15	ensembl	exon	5785217	5785348	0	-	.	gene_id "ENSRNOG00000072994"; gene_version "1"; transcript_id "ENSRNOT00000160466"; transcript_version "1"; exon_number "3"; gene_source "ensembl"; gene_biotype "lncRNA"; transcript_source "ensembl"; transcript_biotype "lncRNA"; exon_id "ENSRNOE00000726940"; exon_version "1"; tag "Ensembl_canonical";
15	ensembl	exon	5786510	5786672	0	-	.	gene_id "ENSRNOG00000072994"; gene_version "1"; transcript_id "ENSRNOT00000160466"; transcript_version "1"; exon_number "2"; gene_source "ensembl"; gene_biotype "lncRNA"; transcript_source "ensembl"; transcript_biotype "lncRNA"; exon_id "ENSRNOE00000808699"; exon_version "1"; tag "Ensembl_canonical";
15	ensembl	exon	5787413	5787634	0	-	.	gene_id "ENSRNOG00000072994"; gene_version "1"; transcript_id "ENSRNOT00000160466"; transcript_version "1"; exon_number "1"; gene_source "ensembl"; gene_biotype "lncRNA"; transcript_source "ensembl"; transcript_biotype "lncRNA"; exon_id "ENSRNOE00000684367"; exon_version "1"; tag "Ensembl_canonical";
15	ensembl	stop_codon	5806975	5806977	0	-	0	gene_id "ENSRNOG00000081997"; gene_version "1"; transcript_id "ENSRNOT00000080252"; transcript_version "3"; exon_number "4"; gene_name "Spetex2b"; gene_source "ensembl"; gene_biotype "protein_coding"; transcript_name "Spetex2b-201"; transcript_source "ensembl"; transcript_biotype "protein_coding"; tag "Ensembl_canonical";
15	ensembl	exon	5806975	5807176	0	-	.	gene_id "ENSRNOG00000081997"; gene_version "1"; transcript_id "ENSRNOT00000080252"; transcript_version "3"; exon_number "4"; gene_name "Spetex2b"; gene_source "ensembl"; gene_biotype "protein_coding"; transcript_name "Spetex2b-201"; transcript_source "ensembl"; transcript_biotype "protein_coding"; exon_id "ENSRNOE00000528193"; exon_version "3"; tag "Ensembl_canonical";
15	ensembl	gene	5806975	5810255	0	-	.	gene_id "ENSRNOG00000081997"; gene_version "1"; gene_name "Spetex2b"; gene_source "ensembl"; gene_biotype "protein_coding";
15	ensembl	transcript	5806975	5810255	0	-	.	gene_id "ENSRNOG00000081997"; gene_version "1"; transcript_id "ENSRNOT00000080252"; transcript_version "3"; gene_name "Spetex2b"; gene_source "ensembl"; gene_biotype "protein_coding"; transcript_name "Spetex2b-201"; transcript_source "ensembl"; transcript_biotype "protein_coding"; tag "Ensembl_canonical";
15	ensembl	CDS	5806978	5807176	0	-	1	gene_id "ENSRNOG00000081997"; gene_version "1"; transcript_id "ENSRNOT00000080252"; transcript_version "3"; exon_number "4"; gene_name "Spetex2b"; gene_source "ensembl"; gene_biotype "protein_coding"; transcript_name "Spetex2b-201"; transcript_source "ensembl"; transcript_biotype "protein_coding"; protein_id "ENSRNOP00000073067"; protein_version "3"; tag "Ensembl_canonical";
15	ensembl	exon	5807619	5807750	0	-	.	gene_id "ENSRNOG00000081997"; gene_version "1"; transcript_id "ENSRNOT00000080252"; transcript_version "3"; exon_number "3"; gene_name "Spetex2b"; gene_source "ensembl"; gene_biotype "protein_coding"; transcript_name "Spetex2b-201"; transcript_source "ensembl"; transcript_biotype "protein_coding"; exon_id "ENSRNOE00000702429"; exon_version "1"; tag "Ensembl_canonical";
15	ensembl	CDS	5807619	5807750	0	-	1	gene_id "ENSRNOG00000081997"; gene_version "1"; transcript_id "ENSRNOT00000080252"; transcript_version "3"; exon_number "3"; gene_name "Spetex2b"; gene_source "ensembl"; gene_biotype "protein_coding"; transcript_name "Spetex2b-201"; transcript_source "ensembl"; transcript_biotype "protein_coding"; protein_id "ENSRNOP00000073067"; protein_version "3"; tag "Ensembl_canonical";
15	ensembl	exon	5809125	5809284	0	-	.	gene_id "ENSRNOG00000081997"; gene_version "1"; transcript_id "ENSRNOT00000080252"; transcript_version "3"; exon_number "2"; gene_name "Spetex2b"; gene_source "ensembl"; gene_biotype "protein_coding"; transcript_name "Spetex2b-201"; transcript_source "ensembl"; transcript_biotype "protein_coding"; exon_id "ENSRNOE00000672622"; exon_version "1"; tag "Ensembl_canonical";
15	ensembl	CDS	5809125	5809284	0	-	2	gene_id "ENSRNOG00000081997"; gene_version "1"; transcript_id "ENSRNOT00000080252"; transcript_version "3"; exon_number "2"; gene_name "Spetex2b"; gene_source "ensembl"; gene_biotype "protein_coding"; transcript_name "Spetex2b-201"; transcript_source "ensembl"; transcript_biotype "protein_coding"; protein_id "ENSRNOP00000073067"; protein_version "3"; tag "Ensembl_canonical";
15	ensembl	CDS	5810035	5810125	0	-	0	gene_id "ENSRNOG00000081997"; gene_version "1"; transcript_id "ENSRNOT00000080252"; transcript_version "3"; exon_number "1"; gene_name "Spetex2b"; gene_source "ensembl"; gene_biotype "protein_coding"; transcript_name "Spetex2b-201"; transcript_source "ensembl"; transcript_biotype "protein_coding"; protein_id "ENSRNOP00000073067"; protein_version "3"; tag "Ensembl_canonical";
15	ensembl	exon	5810035	5810255	0	-	.	gene_id "ENSRNOG00000081997"; gene_version "1"; transcript_id "ENSRNOT00000080252"; transcript_version "3"; exon_number "1"; gene_name "Spetex2b"; gene_source "ensembl"; gene_biotype "protein_coding"; transcript_name "Spetex2b-201"; transcript_source "ensembl"; transcript_biotype "protein_coding"; exon_id "ENSRNOE00000770655"; exon_version "1"; tag "Ensembl_canonical";
15	ensembl	start_codon	5810123	5810125	0	-	0	gene_id "ENSRNOG00000081997"; gene_version "1"; transcript_id "ENSRNOT00000080252"; transcript_version "3"; exon_number "1"; gene_name "Spetex2b"; gene_source "ensembl"; gene_biotype "protein_coding"; transcript_name "Spetex2b-201"; transcript_source "ensembl"; transcript_biotype "protein_coding"; tag "Ensembl_canonical";
15	ensembl	five_prime_utr	5810126	5810255	0	-	.	gene_id "ENSRNOG00000081997"; gene_version "1"; transcript_id "ENSRNOT00000080252"; transcript_version "3"; gene_name "Spetex2b"; gene_source "ensembl"; gene_biotype "protein_coding"; transcript_name "Spetex2b-201"; transcript_source "ensembl"; transcript_biotype "protein_coding"; tag "Ensembl_canonical";
15	ensembl	exon	5832469	5833083	0	-	.	gene_id "ENSRNOG00000082652"; gene_version "1"; transcript_id "ENSRNOT00000162850"; transcript_version "1"; exon_number "7"; gene_source "ensembl"; gene_biotype "lncRNA"; transcript_source "ensembl"; transcript_biotype "lncRNA"; exon_id "ENSRNOE00000816061"; exon_version "1"; tag "Ensembl_canonical";
15	ensembl	transcript	5832469	5840259	0	-	.	gene_id "ENSRNOG00000082652"; gene_version "1"; transcript_id "ENSRNOT00000162850"; transcript_version "1"; gene_source "ensembl"; gene_biotype "lncRNA"; transcript_source "ensembl"; transcript_biotype "lncRNA"; tag "Ensembl_canonical";
15	ensembl	gene	5832469	5853107	0	-	.	gene_id "ENSRNOG00000082652"; gene_version "1"; gene_source "ensembl"; gene_biotype "lncRNA";
15	sraer114_mid	exon	5832830	5833083	0.451715572967769	-	.	gene_id "ENSRNOG00000082652"; transcript_id "ENSRNOG00000082652_tx_1"; exon_id "15_5832830_5833083_-"; exonnum "5"; txlen "1015";
15	sraer114_mid	exon	5832830	5833083	0.132560204165565	-	.	gene_id "ENSRNOG00000082652"; transcript_id "ENSRNOG00000082652_tx_11"; exon_id "15_5832830_5833083_-"; exonnum "3"; txlen "609";
15	sraer114_mid	exon	5832830	5833083	0.0529010414533162	-	.	gene_id "ENSRNOG00000082652"; transcript_id "ENSRNOG00000082652_tx_12"; exon_id "15_5832830_5833083_-"; exonnum "7"; txlen "1228";
15	sraer114_mid	exon	5832830	5833083	0.00175747015524344	-	.	gene_id "ENSRNOG00000082652"; transcript_id "ENSRNOG00000082652_tx_14"; exon_id "15_5832830_5833083_-"; exonnum "8"; txlen "1370";
15	sraer114_mid	exon	5832830	5833083	0.256603695607887	-	.	gene_id "ENSRNOG00000082652"; transcript_id "ENSRNOG00000082652_tx_3"; exon_id "15_5832830_5833083_-"; exonnum "4"; txlen "839";
15	sraer114_mid	exon	5832830	5833083	0.140826226108879	-	.	gene_id "ENSRNOG00000082652"; transcript_id "ENSRNOG00000082652_tx_6"; exon_id "15_5832830_5833083_-"; exonnum "4"; txlen "842";
15	sraer114_mid	exon	5832830	5833083	0.134617223732117	-	.	gene_id "ENSRNOG00000082652"; transcript_id "ENSRNOG00000082652_tx_7"; exon_id "15_5832830_5833083_-"; exonnum "5"; txlen "1153";
15	sraer114_mid	exon	5832830	5833083	0.134617223732117	-	.	gene_id "ENSRNOG00000082652"; transcript_id "ENSRNOG00000082652_tx_9"; exon_id "15_5832830_5833083_-"; exonnum "4"; txlen "977";
15	ensembl	exon	5833248	5833856	0	-	.	gene_id "ENSRNOG00000082652"; gene_version "1"; transcript_id "ENSRNOT00000144801"; transcript_version "1"; exon_number "5"; gene_source "ensembl"; gene_biotype "lncRNA"; transcript_source "ensembl"; transcript_biotype "lncRNA"; exon_id "ENSRNOE00000762361"; exon_version "1";
15	ensembl	transcript	5833248	5853107	0	-	.	gene_id "ENSRNOG00000082652"; gene_version "1"; transcript_id "ENSRNOT00000144801"; transcript_version "1"; gene_source "ensembl"; gene_biotype "lncRNA"; transcript_source "ensembl"; transcript_biotype "lncRNA";
15	ensembl	exon	5835134	5835280	0	-	.	gene_id "ENSRNOG00000082652"; gene_version "1"; transcript_id "ENSRNOT00000144801"; transcript_version "1"; exon_number "4"; gene_source "ensembl"; gene_biotype "lncRNA"; transcript_source "ensembl"; transcript_biotype "lncRNA"; exon_id "ENSRNOE00000685662"; exon_version "1";
15	ensembl	exon	5835134	5835403	0	-	.	gene_id "ENSRNOG00000082652"; gene_version "1"; transcript_id "ENSRNOT00000162850"; transcript_version "1"; exon_number "6"; gene_source "ensembl"; gene_biotype "lncRNA"; transcript_source "ensembl"; transcript_biotype "lncRNA"; exon_id "ENSRNOE00000743153"; exon_version "1"; tag "Ensembl_canonical";
15	ENSEMBL114_rn	exon	5835134	5835403	0.451715572967769	-	.	gene_id "ENSRNOG00000082652"; transcript_id "ENSRNOG00000082652_tx_1"; exon_id "15_5835134_5835403_-"; exonnum "4"; txlen "1015";
15	ENSEMBL114_rn	exon	5835134	5835403	0.132560204165565	-	.	gene_id "ENSRNOG00000082652"; transcript_id "ENSRNOG00000082652_tx_11"; exon_id "15_5835134_5835403_-"; exonnum "2"; txlen "609";
15	ENSEMBL114_rn	exon	5835134	5835403	0.0529010414533162	-	.	gene_id "ENSRNOG00000082652"; transcript_id "ENSRNOG00000082652_tx_12"; exon_id "15_5835134_5835403_-"; exonnum "6"; txlen "1228";
15	ENSEMBL114_rn	exon	5835134	5835403	0.00175747015524344	-	.	gene_id "ENSRNOG00000082652"; transcript_id "ENSRNOG00000082652_tx_14"; exon_id "15_5835134_5835403_-"; exonnum "7"; txlen "1370";
15	ENSEMBL114_rn	exon	5835134	5835403	0.256603695607887	-	.	gene_id "ENSRNOG00000082652"; transcript_id "ENSRNOG00000082652_tx_3"; exon_id "15_5835134_5835403_-"; exonnum "3"; txlen "839";
15	ENSEMBL114_rn	exon	5835134	5835403	0.140826226108879	-	.	gene_id "ENSRNOG00000082652"; transcript_id "ENSRNOG00000082652_tx_6"; exon_id "15_5835134_5835403_-"; exonnum "3"; txlen "842";
15	ENSEMBL114_rn	exon	5835134	5835403	0.134617223732117	-	.	gene_id "ENSRNOG00000082652"; transcript_id "ENSRNOG00000082652_tx_7"; exon_id "15_5835134_5835403_-"; exonnum "4"; txlen "1153";
15	ENSEMBL114_rn	exon	5835134	5835403	0.134617223732117	-	.	gene_id "ENSRNOG00000082652"; transcript_id "ENSRNOG00000082652_tx_9"; exon_id "15_5835134_5835403_-"; exonnum "3"; txlen "977";
15	ensembl	exon	5835507	5835634	0	-	.	gene_id "ENSRNOG00000082652"; gene_version "1"; transcript_id "ENSRNOT00000162850"; transcript_version "1"; exon_number "5"; gene_source "ensembl"; gene_biotype "lncRNA"; transcript_source "ensembl"; transcript_biotype "lncRNA"; exon_id "ENSRNOE00000763696"; exon_version "1"; tag "Ensembl_canonical";
15	ENSEMBL114_rn	exon	5835507	5835634	0.0529010414533162	-	.	gene_id "ENSRNOG00000082652"; transcript_id "ENSRNOG00000082652_tx_12"; exon_id "15_5835507_5835634_-"; exonnum "5"; txlen "1228";
15	ENSEMBL114_rn	exon	5835507	5835634	0.00175747015524344	-	.	gene_id "ENSRNOG00000082652"; transcript_id "ENSRNOG00000082652_tx_14"; exon_id "15_5835507_5835634_-"; exonnum "6"; txlen "1370";
15	ensembl	exon	5835908	5835992	0	-	.	gene_id "ENSRNOG00000082652"; gene_version "1"; transcript_id "ENSRNOT00000162850"; transcript_version "1"; exon_number "4"; gene_source "ensembl"; gene_biotype "lncRNA"; transcript_source "ensembl"; transcript_biotype "lncRNA"; exon_id "ENSRNOE00000725692"; exon_version "1"; tag "Ensembl_canonical";
15	ENSEMBL114_rn	exon	5835908	5835992	0.132560204165565	-	.	gene_id "ENSRNOG00000082652"; transcript_id "ENSRNOG00000082652_tx_11"; exon_id "15_5835908_5835992_-"; exonnum "1"; txlen "609";
15	ENSEMBL114_rn	exon	5835908	5835992	0.0529010414533162	-	.	gene_id "ENSRNOG00000082652"; transcript_id "ENSRNOG00000082652_tx_12"; exon_id "15_5835908_5835992_-"; exonnum "4"; txlen "1228";
15	ENSEMBL114_rn	exon	5835908	5835992	0.00175747015524344	-	.	gene_id "ENSRNOG00000082652"; transcript_id "ENSRNOG00000082652_tx_14"; exon_id "15_5835908_5835992_-"; exonnum "5"; txlen "1370";
15	ensembl	exon	5836517	5836692	0	-	.	gene_id "ENSRNOG00000082652"; gene_version "1"; transcript_id "ENSRNOT00000162850"; transcript_version "1"; exon_number "3"; gene_source "ensembl"; gene_biotype "lncRNA"; transcript_source "ensembl"; transcript_biotype "lncRNA"; exon_id "ENSRNOE00000815522"; exon_version "1"; tag "Ensembl_canonical";
15	ensembl	exon	5836517	5836692	0	-	.	gene_id "ENSRNOG00000082652"; gene_version "1"; transcript_id "ENSRNOT00000144801"; transcript_version "1"; exon_number "3"; gene_source "ensembl"; gene_biotype "lncRNA"; transcript_source "ensembl"; transcript_biotype "lncRNA"; exon_id "ENSRNOE00000815522"; exon_version "1";
15	ENSEMBL114_rn	exon	5836517	5836692	0.451715572967769	-	.	gene_id "ENSRNOG00000082652"; transcript_id "ENSRNOG00000082652_tx_1"; exon_id "15_5836517_5836692_-"; exonnum "3"; txlen "1015";
15	ENSEMBL114_rn	exon	5836517	5836692	0.0529010414533162	-	.	gene_id "ENSRNOG00000082652"; transcript_id "ENSRNOG00000082652_tx_12"; exon_id "15_5836517_5836692_-"; exonnum "3"; txlen "1228";
15	ENSEMBL114_rn	exon	5836517	5836692	0.00175747015524344	-	.	gene_id "ENSRNOG00000082652"; transcript_id "ENSRNOG00000082652_tx_14"; exon_id "15_5836517_5836692_-"; exonnum "4"; txlen "1370";
15	ENSEMBL114_rn	exon	5836517	5836692	0.140826226108879	-	.	gene_id "ENSRNOG00000082652"; transcript_id "ENSRNOG00000082652_tx_6"; exon_id "15_5836517_5836692_-"; exonnum "2"; txlen "842";
15	ENSEMBL114_rn	exon	5836517	5836692	0.134617223732117	-	.	gene_id "ENSRNOG00000082652"; transcript_id "ENSRNOG00000082652_tx_7"; exon_id "15_5836517_5836692_-"; exonnum "3"; txlen "1153";
15	ensembl	exon	5836651	5836692	0	-	.	gene_id "ENSRNOG00000082652"; gene_version "1"; transcript_id "ENSRNOT00000161836"; transcript_version "1"; exon_number "4"; gene_source "ensembl"; gene_biotype "lncRNA"; transcript_source "ensembl"; transcript_biotype "lncRNA"; exon_id "ENSRNOE00000727325"; exon_version "1";
15	ensembl	transcript	5836651	5840259	0	-	.	gene_id "ENSRNOG00000082652"; gene_version "1"; transcript_id "ENSRNOT00000161836"; transcript_version "1"; gene_source "ensembl"; gene_biotype "lncRNA"; transcript_source "ensembl"; transcript_biotype "lncRNA";
15	ensembl	exon	5838284	5838425	0	-	.	gene_id "ENSRNOG00000082652"; gene_version "1"; transcript_id "ENSRNOT00000161836"; transcript_version "1"; exon_number "3"; gene_source "ensembl"; gene_biotype "lncRNA"; transcript_source "ensembl"; transcript_biotype "lncRNA"; exon_id "ENSRNOE00000799882"; exon_version "1";
15	ENSEMBL114_rn	exon	5838284	5838425	0.00175747015524344	-	.	gene_id "ENSRNOG00000082652"; transcript_id "ENSRNOG00000082652_tx_14"; exon_id "15_5838284_5838425_-"; exonnum "3"; txlen "1370";
15	ENSEMBL114_rn	exon	5838284	5838425	0.140826226108879	-	.	gene_id "ENSRNOG00000082652"; transcript_id "ENSRNOG00000082652_tx_6"; exon_id "15_5838284_5838425_-"; exonnum "1"; txlen "842";
15	ensembl	exon	5839195	5839354	0	-	.	gene_id "ENSRNOG00000082652"; gene_version "1"; transcript_id "ENSRNOT00000162850"; transcript_version "1"; exon_number "2"; gene_source "ensembl"; gene_biotype "lncRNA"; transcript_source "ensembl"; transcript_biotype "lncRNA"; exon_id "ENSRNOE00000722038"; exon_version "1"; tag "Ensembl_canonical";
15	ensembl	exon	5839195	5839354	0	-	.	gene_id "ENSRNOG00000082652"; gene_version "1"; transcript_id "ENSRNOT00000144801"; transcript_version "1"; exon_number "2"; gene_source "ensembl"; gene_biotype "lncRNA"; transcript_source "ensembl"; transcript_biotype "lncRNA"; exon_id "ENSRNOE00000722038"; exon_version "1";
15	ensembl	exon	5839195	5839354	0	-	.	gene_id "ENSRNOG00000082652"; gene_version "1"; transcript_id "ENSRNOT00000161836"; transcript_version "1"; exon_number "2"; gene_source "ensembl"; gene_biotype "lncRNA"; transcript_source "ensembl"; transcript_biotype "lncRNA"; exon_id "ENSRNOE00000722038"; exon_version "1";
15	ENSEMBL114_rn	exon	5839195	5839354	0.451715572967769	-	.	gene_id "ENSRNOG00000082652"; transcript_id "ENSRNOG00000082652_tx_1"; exon_id "15_5839195_5839354_-"; exonnum "2"; txlen "1015";
15	ENSEMBL114_rn	exon	5839195	5839354	0.0529010414533162	-	.	gene_id "ENSRNOG00000082652"; transcript_id "ENSRNOG00000082652_tx_12"; exon_id "15_5839195_5839354_-"; exonnum "2"; txlen "1228";
15	ENSEMBL114_rn	exon	5839195	5839354	0.00175747015524344	-	.	gene_id "ENSRNOG00000082652"; transcript_id "ENSRNOG00000082652_tx_14"; exon_id "15_5839195_5839354_-"; exonnum "2"; txlen "1370";
15	ENSEMBL114_rn	exon	5839195	5839354	0.256603695607887	-	.	gene_id "ENSRNOG00000082652"; transcript_id "ENSRNOG00000082652_tx_3"; exon_id "15_5839195_5839354_-"; exonnum "2"; txlen "839";
15	ENSEMBL114_rn	exon	5839195	5839354	0.134617223732117	-	.	gene_id "ENSRNOG00000082652"; transcript_id "ENSRNOG00000082652_tx_7"; exon_id "15_5839195_5839354_-"; exonnum "2"; txlen "1153";
15	ENSEMBL114_rn	exon	5839195	5839354	0.134617223732117	-	.	gene_id "ENSRNOG00000082652"; transcript_id "ENSRNOG00000082652_tx_9"; exon_id "15_5839195_5839354_-"; exonnum "2"; txlen "977";
15	ensembl	exon	5840105	5840259	0	-	.	gene_id "ENSRNOG00000082652"; gene_version "1"; transcript_id "ENSRNOT00000162850"; transcript_version "1"; exon_number "1"; gene_source "ensembl"; gene_biotype "lncRNA"; transcript_source "ensembl"; transcript_biotype "lncRNA"; exon_id "ENSRNOE00000636632"; exon_version "2"; tag "Ensembl_canonical";
15	ensembl	exon	5840105	5840259	0	-	.	gene_id "ENSRNOG00000082652"; gene_version "1"; transcript_id "ENSRNOT00000161836"; transcript_version "1"; exon_number "1"; gene_source "ensembl"; gene_biotype "lncRNA"; transcript_source "ensembl"; transcript_biotype "lncRNA"; exon_id "ENSRNOE00000636632"; exon_version "2";
15	ENSEMBL114_rn	exon	5840105	5840259	0.451715572967769	-	.	gene_id "ENSRNOG00000082652"; transcript_id "ENSRNOG00000082652_tx_1"; exon_id "15_5840105_5840259_-"; exonnum "1"; txlen "1015";
15	ENSEMBL114_rn	exon	5840105	5840259	0.0529010414533162	-	.	gene_id "ENSRNOG00000082652"; transcript_id "ENSRNOG00000082652_tx_12"; exon_id "15_5840105_5840259_-"; exonnum "1"; txlen "1228";
15	ENSEMBL114_rn	exon	5840105	5840259	0.00175747015524344	-	.	gene_id "ENSRNOG00000082652"; transcript_id "ENSRNOG00000082652_tx_14"; exon_id "15_5840105_5840259_-"; exonnum "1"; txlen "1370";
15	ENSEMBL114_rn	exon	5840105	5840259	0.256603695607887	-	.	gene_id "ENSRNOG00000082652"; transcript_id "ENSRNOG00000082652_tx_3"; exon_id "15_5840105_5840259_-"; exonnum "1"; txlen "839";
15	ensembl	exon	5841353	5841654	0	-	.	gene_id "ENSRNOG00000082652"; gene_version "1"; transcript_id "ENSRNOT00000152246"; transcript_version "1"; exon_number "3"; gene_source "ensembl"; gene_biotype "lncRNA"; transcript_source "ensembl"; transcript_biotype "lncRNA"; exon_id "ENSRNOE00000797963"; exon_version "1";
15	ensembl	transcript	5841353	5853107	0	-	.	gene_id "ENSRNOG00000082652"; gene_version "1"; transcript_id "ENSRNOT00000152246"; transcript_version "1"; gene_source "ensembl"; gene_biotype "lncRNA"; transcript_source "ensembl"; transcript_biotype "lncRNA";
15	ensembl	exon	5847216	5847366	0	-	.	gene_id "ENSRNOG00000082652"; gene_version "1"; transcript_id "ENSRNOT00000152246"; transcript_version "1"; exon_number "2"; gene_source "ensembl"; gene_biotype "lncRNA"; transcript_source "ensembl"; transcript_biotype "lncRNA"; exon_id "ENSRNOE00000808198"; exon_version "1";
15	ensembl	exon	5852235	5852709	0	-	.	gene_id "ENSRNOG00000082652"; gene_version "1"; transcript_id "ENSRNOT00000138272"; transcript_version "1"; exon_number "2"; gene_source "ensembl"; gene_biotype "lncRNA"; transcript_source "ensembl"; transcript_biotype "lncRNA"; exon_id "ENSRNOE00000806656"; exon_version "1";
15	ensembl	transcript	5852235	5853107	0	-	.	gene_id "ENSRNOG00000082652"; gene_version "1"; transcript_id "ENSRNOT00000138272"; transcript_version "1"; gene_source "ensembl"; gene_biotype "lncRNA"; transcript_source "ensembl"; transcript_biotype "lncRNA";
15	ensembl	exon	5852815	5853107	0	-	.	gene_id "ENSRNOG00000082652"; gene_version "1"; transcript_id "ENSRNOT00000144801"; transcript_version "1"; exon_number "1"; gene_source "ensembl"; gene_biotype "lncRNA"; transcript_source "ensembl"; transcript_biotype "lncRNA"; exon_id "ENSRNOE00000592008"; exon_version "2";
15	ensembl	exon	5852815	5853107	0	-	.	gene_id "ENSRNOG00000082652"; gene_version "1"; transcript_id "ENSRNOT00000152246"; transcript_version "1"; exon_number "1"; gene_source "ensembl"; gene_biotype "lncRNA"; transcript_source "ensembl"; transcript_biotype "lncRNA"; exon_id "ENSRNOE00000592008"; exon_version "2";
15	ensembl	exon	5852815	5853107	0	-	.	gene_id "ENSRNOG00000082652"; gene_version "1"; transcript_id "ENSRNOT00000138272"; transcript_version "1"; exon_number "1"; gene_source "ensembl"; gene_biotype "lncRNA"; transcript_source "ensembl"; transcript_biotype "lncRNA"; exon_id "ENSRNOE00000592008"; exon_version "2";
15	ENSEMBL114_rn	exon	5852815	5853107	0.134617223732117	-	.	gene_id "ENSRNOG00000082652"; transcript_id "ENSRNOG00000082652_tx_7"; exon_id "15_5852815_5853107_-"; exonnum "1"; txlen "1153";
15	ENSEMBL114_rn	exon	5852815	5853107	0.134617223732117	-	.	gene_id "ENSRNOG00000082652"; transcript_id "ENSRNOG00000082652_tx_9"; exon_id "15_5852815_5853107_-"; exonnum "1"; txlen "977";
15	sraer114_es	exon	5857161	5857683	0.605468970628826	-	.	gene_id "ENSRNOG00000084442"; transcript_id "ENSRNOG00000084442_tx_2"; exon_id "15_5857161_5857683_-"; exonnum "5"; txlen "1143";
15	sraer114_es	exon	5857161	5857683	0.287165196225688	-	.	gene_id "ENSRNOG00000084442"; transcript_id "ENSRNOG00000084442_tx_3"; exon_id "15_5857161_5857683_-"; exonnum "4"; txlen "966";
15	sraer114_mid	exon	5861356	5861532	0.605468970628826	-	.	gene_id "ENSRNOG00000084442"; transcript_id "ENSRNOG00000084442_tx_2"; exon_id "15_5861356_5861532_-"; exonnum "4"; txlen "1143";
15	sraer114_mid	exon	5861990	5862121	0.605468970628826	-	.	gene_id "ENSRNOG00000084442"; transcript_id "ENSRNOG00000084442_tx_2"; exon_id "15_5861990_5862121_-"; exonnum "3"; txlen "1143";
15	sraer114_mid	exon	5861990	5862121	0.287165196225688	-	.	gene_id "ENSRNOG00000084442"; transcript_id "ENSRNOG00000084442_tx_3"; exon_id "15_5861990_5862121_-"; exonnum "3"; txlen "966";
15	sraer114_mid	exon	5863255	5863417	0.605468970628826	-	.	gene_id "ENSRNOG00000084442"; transcript_id "ENSRNOG00000084442_tx_2"; exon_id "15_5863255_5863417_-"; exonnum "2"; txlen "1143";
15	sraer114_mid	exon	5863255	5863417	0.287165196225688	-	.	gene_id "ENSRNOG00000084442"; transcript_id "ENSRNOG00000084442_tx_3"; exon_id "15_5863255_5863417_-"; exonnum "2"; txlen "966";
15	sraer114_ss	exon	5864159	5864306	0.605468970628826	-	.	gene_id "ENSRNOG00000084442"; transcript_id "ENSRNOG00000084442_tx_2"; exon_id "15_5864159_5864306_-"; exonnum "1"; txlen "1143";
15	sraer114_ss	exon	5864159	5864306	0.287165196225688	-	.	gene_id "ENSRNOG00000084442"; transcript_id "ENSRNOG00000084442_tx_3"; exon_id "15_5864159_5864306_-"; exonnum "1"; txlen "966";
15	sraer114_mid	exon	5864512	5864589	0.0227052338605395	-	.	gene_id "sraer114_gene_43908"; transcript_id "sraer114_gene_43908_tx_1"; exon_id "15_5864512_5864589_-"; exonnum "3"; txlen "606";
15	sraer114_mid	exon	5867116	5867341	0.0227052338605395	-	.	gene_id "sraer114_gene_43908"; transcript_id "sraer114_gene_43908_tx_1"; exon_id "15_5867116_5867341_-"; exonnum "2"; txlen "606";
15	sraer114_ss	exon	5869309	5869610	0.0227052338605395	-	.	gene_id "sraer114_gene_43908"; transcript_id "sraer114_gene_43908_tx_1"; exon_id "15_5869309_5869610_-"; exonnum "1"; txlen "606";
15	ensembl	three_prime_utr	5880859	5880983	0	-	.	gene_id "ENSRNOG00000065267"; gene_version "2"; transcript_id "ENSRNOT00000061525"; transcript_version "6"; gene_name "Spetex2c"; gene_source "ensembl"; gene_biotype "protein_coding"; transcript_name "Spetex2c-201"; transcript_source "ensembl"; transcript_biotype "protein_coding"; tag "Ensembl_canonical";
15	ensembl	exon	5880859	5881185	0	-	.	gene_id "ENSRNOG00000065267"; gene_version "2"; transcript_id "ENSRNOT00000061525"; transcript_version "6"; exon_number "4"; gene_name "Spetex2c"; gene_source "ensembl"; gene_biotype "protein_coding"; transcript_name "Spetex2c-201"; transcript_source "ensembl"; transcript_biotype "protein_coding"; exon_id "ENSRNOE00000728269"; exon_version "1"; tag "Ensembl_canonical";
15	ensembl	gene	5880859	5883451	0	-	.	gene_id "ENSRNOG00000065267"; gene_version "2"; gene_name "Spetex2c"; gene_source "ensembl"; gene_biotype "protein_coding";
15	ensembl	transcript	5880859	5883451	0	-	.	gene_id "ENSRNOG00000065267"; gene_version "2"; transcript_id "ENSRNOT00000061525"; transcript_version "6"; gene_name "Spetex2c"; gene_source "ensembl"; gene_biotype "protein_coding"; transcript_name "Spetex2c-201"; transcript_source "ensembl"; transcript_biotype "protein_coding"; tag "Ensembl_canonical";
15	ensembl	stop_codon	5880984	5880986	0	-	0	gene_id "ENSRNOG00000065267"; gene_version "2"; transcript_id "ENSRNOT00000061525"; transcript_version "6"; exon_number "4"; gene_name "Spetex2c"; gene_source "ensembl"; gene_biotype "protein_coding"; transcript_name "Spetex2c-201"; transcript_source "ensembl"; transcript_biotype "protein_coding"; tag "Ensembl_canonical";
15	ensembl	CDS	5880987	5881185	0	-	1	gene_id "ENSRNOG00000065267"; gene_version "2"; transcript_id "ENSRNOT00000061525"; transcript_version "6"; exon_number "4"; gene_name "Spetex2c"; gene_source "ensembl"; gene_biotype "protein_coding"; transcript_name "Spetex2c-201"; transcript_source "ensembl"; transcript_biotype "protein_coding"; protein_id "ENSRNOP00000058243"; protein_version "5"; tag "Ensembl_canonical";
15	ensembl	exon	5881628	5881759	0	-	.	gene_id "ENSRNOG00000065267"; gene_version "2"; transcript_id "ENSRNOT00000061525"; transcript_version "6"; exon_number "3"; gene_name "Spetex2c"; gene_source "ensembl"; gene_biotype "protein_coding"; transcript_name "Spetex2c-201"; transcript_source "ensembl"; transcript_biotype "protein_coding"; exon_id "ENSRNOE00000767180"; exon_version "1"; tag "Ensembl_canonical";
15	ensembl	CDS	5881628	5881759	0	-	1	gene_id "ENSRNOG00000065267"; gene_version "2"; transcript_id "ENSRNOT00000061525"; transcript_version "6"; exon_number "3"; gene_name "Spetex2c"; gene_source "ensembl"; gene_biotype "protein_coding"; transcript_name "Spetex2c-201"; transcript_source "ensembl"; transcript_biotype "protein_coding"; protein_id "ENSRNOP00000058243"; protein_version "5"; tag "Ensembl_canonical";
15	ensembl	exon	5882252	5882411	0	-	.	gene_id "ENSRNOG00000065267"; gene_version "2"; transcript_id "ENSRNOT00000061525"; transcript_version "6"; exon_number "2"; gene_name "Spetex2c"; gene_source "ensembl"; gene_biotype "protein_coding"; transcript_name "Spetex2c-201"; transcript_source "ensembl"; transcript_biotype "protein_coding"; exon_id "ENSRNOE00000701867"; exon_version "1"; tag "Ensembl_canonical";
15	ensembl	CDS	5882252	5882411	0	-	2	gene_id "ENSRNOG00000065267"; gene_version "2"; transcript_id "ENSRNOT00000061525"; transcript_version "6"; exon_number "2"; gene_name "Spetex2c"; gene_source "ensembl"; gene_biotype "protein_coding"; transcript_name "Spetex2c-201"; transcript_source "ensembl"; transcript_biotype "protein_coding"; protein_id "ENSRNOP00000058243"; protein_version "5"; tag "Ensembl_canonical";
15	ensembl	CDS	5883162	5883252	0	-	0	gene_id "ENSRNOG00000065267"; gene_version "2"; transcript_id "ENSRNOT00000061525"; transcript_version "6"; exon_number "1"; gene_name "Spetex2c"; gene_source "ensembl"; gene_biotype "protein_coding"; transcript_name "Spetex2c-201"; transcript_source "ensembl"; transcript_biotype "protein_coding"; protein_id "ENSRNOP00000058243"; protein_version "5"; tag "Ensembl_canonical";
15	ensembl	exon	5883162	5883451	0	-	.	gene_id "ENSRNOG00000065267"; gene_version "2"; transcript_id "ENSRNOT00000061525"; transcript_version "6"; exon_number "1"; gene_name "Spetex2c"; gene_source "ensembl"; gene_biotype "protein_coding"; transcript_name "Spetex2c-201"; transcript_source "ensembl"; transcript_biotype "protein_coding"; exon_id "ENSRNOE00000694322"; exon_version "1"; tag "Ensembl_canonical";
15	ensembl	start_codon	5883250	5883252	0	-	0	gene_id "ENSRNOG00000065267"; gene_version "2"; transcript_id "ENSRNOT00000061525"; transcript_version "6"; exon_number "1"; gene_name "Spetex2c"; gene_source "ensembl"; gene_biotype "protein_coding"; transcript_name "Spetex2c-201"; transcript_source "ensembl"; transcript_biotype "protein_coding"; tag "Ensembl_canonical";
15	ensembl	five_prime_utr	5883253	5883451	0	-	.	gene_id "ENSRNOG00000065267"; gene_version "2"; transcript_id "ENSRNOT00000061525"; transcript_version "6"; gene_name "Spetex2c"; gene_source "ensembl"; gene_biotype "protein_coding"; transcript_name "Spetex2c-201"; transcript_source "ensembl"; transcript_biotype "protein_coding"; tag "Ensembl_canonical";
15	ensembl	exon	5908164	5908538	0	-	.	gene_id "ENSRNOG00000084442"; gene_version "1"; transcript_id "ENSRNOT00000152524"; transcript_version "1"; exon_number "3"; gene_source "ensembl"; gene_biotype "lncRNA"; transcript_source "ensembl"; transcript_biotype "lncRNA"; exon_id "ENSRNOE00000791827"; exon_version "1"; tag "Ensembl_canonical";
15	ensembl	gene	5908164	5910823	0	-	.	gene_id "ENSRNOG00000084442"; gene_version "1"; gene_source "ensembl"; gene_biotype "lncRNA";
15	ensembl	transcript	5908164	5910823	0	-	.	gene_id "ENSRNOG00000084442"; gene_version "1"; transcript_id "ENSRNOT00000152524"; transcript_version "1"; gene_source "ensembl"; gene_biotype "lncRNA"; transcript_source "ensembl"; transcript_biotype "lncRNA"; tag "Ensembl_canonical";
15	ensembl	exon	5909683	5909845	0	-	.	gene_id "ENSRNOG00000084442"; gene_version "1"; transcript_id "ENSRNOT00000152524"; transcript_version "1"; exon_number "2"; gene_source "ensembl"; gene_biotype "lncRNA"; transcript_source "ensembl"; transcript_biotype "lncRNA"; exon_id "ENSRNOE00000777253"; exon_version "1"; tag "Ensembl_canonical";
15	ensembl	exon	5910585	5910823	0	-	.	gene_id "ENSRNOG00000084442"; gene_version "1"; transcript_id "ENSRNOT00000152524"; transcript_version "1"; exon_number "1"; gene_source "ensembl"; gene_biotype "lncRNA"; transcript_source "ensembl"; transcript_biotype "lncRNA"; exon_id "ENSRNOE00000673709"; exon_version "1"; tag "Ensembl_canonical";
15	ensembl	three_prime_utr	5929481	5930249	0	-	.	gene_id "ENSRNOG00000077391"; gene_version "1"; transcript_id "ENSRNOT00000042743"; transcript_version "7"; gene_name "Spetex2g"; gene_source "ensembl"; gene_biotype "protein_coding"; transcript_name "Spetex2g-202"; transcript_source "ensembl"; transcript_biotype "protein_coding"; tag "Ensembl_canonical";
15	ensembl	exon	5929481	5930451	0	-	.	gene_id "ENSRNOG00000077391"; gene_version "1"; transcript_id "ENSRNOT00000042743"; transcript_version "7"; exon_number "5"; gene_name "Spetex2g"; gene_source "ensembl"; gene_biotype "protein_coding"; transcript_name "Spetex2g-202"; transcript_source "ensembl"; transcript_biotype "protein_coding"; exon_id "ENSRNOE00000755461"; exon_version "1"; tag "Ensembl_canonical";
15	ensembl	gene	5929481	6032298	0	-	.	gene_id "ENSRNOG00000077391"; gene_version "1"; gene_name "Spetex2g"; gene_source "ensembl"; gene_biotype "protein_coding";
15	ensembl	transcript	5929481	6032298	0	-	.	gene_id "ENSRNOG00000077391"; gene_version "1"; transcript_id "ENSRNOT00000042743"; transcript_version "7"; gene_name "Spetex2g"; gene_source "ensembl"; gene_biotype "protein_coding"; transcript_name "Spetex2g-202"; transcript_source "ensembl"; transcript_biotype "protein_coding"; tag "Ensembl_canonical";
15	ensembl	stop_codon	5930250	5930252	0	-	0	gene_id "ENSRNOG00000077391"; gene_version "1"; transcript_id "ENSRNOT00000042743"; transcript_version "7"; exon_number "5"; gene_name "Spetex2g"; gene_source "ensembl"; gene_biotype "protein_coding"; transcript_name "Spetex2g-202"; transcript_source "ensembl"; transcript_biotype "protein_coding"; tag "Ensembl_canonical";
15	ensembl	CDS	5930253	5930451	0	-	1	gene_id "ENSRNOG00000077391"; gene_version "1"; transcript_id "ENSRNOT00000042743"; transcript_version "7"; exon_number "5"; gene_name "Spetex2g"; gene_source "ensembl"; gene_biotype "protein_coding"; transcript_name "Spetex2g-202"; transcript_source "ensembl"; transcript_biotype "protein_coding"; protein_id "ENSRNOP00000040739"; protein_version "6"; tag "Ensembl_canonical";
15	ensembl	exon	5930895	5931026	0	-	.	gene_id "ENSRNOG00000077391"; gene_version "1"; transcript_id "ENSRNOT00000042743"; transcript_version "7"; exon_number "4"; gene_name "Spetex2g"; gene_source "ensembl"; gene_biotype "protein_coding"; transcript_name "Spetex2g-202"; transcript_source "ensembl"; transcript_biotype "protein_coding"; exon_id "ENSRNOE00000739106"; exon_version "1"; tag "Ensembl_canonical";
15	ensembl	CDS	5930895	5931026	0	-	1	gene_id "ENSRNOG00000077391"; gene_version "1"; transcript_id "ENSRNOT00000042743"; transcript_version "7"; exon_number "4"; gene_name "Spetex2g"; gene_source "ensembl"; gene_biotype "protein_coding"; transcript_name "Spetex2g-202"; transcript_source "ensembl"; transcript_biotype "protein_coding"; protein_id "ENSRNOP00000040739"; protein_version "6"; tag "Ensembl_canonical";
15	ensembl	exon	5932515	5932674	0	-	.	gene_id "ENSRNOG00000077391"; gene_version "1"; transcript_id "ENSRNOT00000042743"; transcript_version "7"; exon_number "3"; gene_name "Spetex2g"; gene_source "ensembl"; gene_biotype "protein_coding"; transcript_name "Spetex2g-202"; transcript_source "ensembl"; transcript_biotype "protein_coding"; exon_id "ENSRNOE00000686682"; exon_version "1"; tag "Ensembl_canonical";
15	ensembl	CDS	5932515	5932674	0	-	2	gene_id "ENSRNOG00000077391"; gene_version "1"; transcript_id "ENSRNOT00000042743"; transcript_version "7"; exon_number "3"; gene_name "Spetex2g"; gene_source "ensembl"; gene_biotype "protein_coding"; transcript_name "Spetex2g-202"; transcript_source "ensembl"; transcript_biotype "protein_coding"; protein_id "ENSRNOP00000040739"; protein_version "6"; tag "Ensembl_canonical";
15	ensembl	CDS	5933425	5933515	0	-	0	gene_id "ENSRNOG00000077391"; gene_version "1"; transcript_id "ENSRNOT00000042743"; transcript_version "7"; exon_number "2"; gene_name "Spetex2g"; gene_source "ensembl"; gene_biotype "protein_coding"; transcript_name "Spetex2g-202"; transcript_source "ensembl"; transcript_biotype "protein_coding"; protein_id "ENSRNOP00000040739"; protein_version "6"; tag "Ensembl_canonical";
15	ensembl	exon	5933425	5933529	0	-	.	gene_id "ENSRNOG00000077391"; gene_version "1"; transcript_id "ENSRNOT00000042743"; transcript_version "7"; exon_number "2"; gene_name "Spetex2g"; gene_source "ensembl"; gene_biotype "protein_coding"; transcript_name "Spetex2g-202"; transcript_source "ensembl"; transcript_biotype "protein_coding"; exon_id "ENSRNOE00000517315"; exon_version "2"; tag "Ensembl_canonical";
15	ensembl	start_codon	5933513	5933515	0	-	0	gene_id "ENSRNOG00000077391"; gene_version "1"; transcript_id "ENSRNOT00000042743"; transcript_version "7"; exon_number "2"; gene_name "Spetex2g"; gene_source "ensembl"; gene_biotype "protein_coding"; transcript_name "Spetex2g-202"; transcript_source "ensembl"; transcript_biotype "protein_coding"; tag "Ensembl_canonical";
15	ensembl	five_prime_utr	5933516	5933529	0	-	.	gene_id "ENSRNOG00000077391"; gene_version "1"; transcript_id "ENSRNOT00000042743"; transcript_version "7"; gene_name "Spetex2g"; gene_source "ensembl"; gene_biotype "protein_coding"; transcript_name "Spetex2g-202"; transcript_source "ensembl"; transcript_biotype "protein_coding"; tag "Ensembl_canonical";
15	ensembl	exon	6032058	6032298	0	-	.	gene_id "ENSRNOG00000077391"; gene_version "1"; transcript_id "ENSRNOT00000042743"; transcript_version "7"; exon_number "1"; gene_name "Spetex2g"; gene_source "ensembl"; gene_biotype "protein_coding"; transcript_name "Spetex2g-202"; transcript_source "ensembl"; transcript_biotype "protein_coding"; exon_id "ENSRNOE00000769557"; exon_version "1"; tag "Ensembl_canonical";
15	ensembl	five_prime_utr	6032058	6032298	0	-	.	gene_id "ENSRNOG00000077391"; gene_version "1"; transcript_id "ENSRNOT00000042743"; transcript_version "7"; gene_name "Spetex2g"; gene_source "ensembl"; gene_biotype "protein_coding"; transcript_name "Spetex2g-202"; transcript_source "ensembl"; transcript_biotype "protein_coding"; tag "Ensembl_canonical";
15	sraer114_es	exon	6057031	6057284	0.124029263963498	-	.	gene_id "sraer114_gene_60306"; transcript_id "sraer114_gene_60306_tx_1"; exon_id "15_6057031_6057284_-"; exonnum "3"; txlen "623";
15	sraer114_mid	exon	6059338	6059484	0.124029263963498	-	.	gene_id "sraer114_gene_60306"; transcript_id "sraer114_gene_60306_tx_1"; exon_id "15_6059338_6059484_-"; exonnum "2"; txlen "623";
15	sraer114_ss	exon	6061211	6061432	0.124029263963498	-	.	gene_id "sraer114_gene_60306"; transcript_id "sraer114_gene_60306_tx_1"; exon_id "15_6061211_6061432_-"; exonnum "1"; txlen "623";
15	sraer114_es	exon	6069596	6069765	5.88507863929102	-	.	gene_id "ENSRNOG00000070015"; transcript_id "ENSRNOG00000070015_tx_2"; exon_id "15_6069596_6069765_-"; exonnum "4"; txlen "591";
15	sraer114_es	exon	6069596	6069765	0.280131343927466	-	.	gene_id "ENSRNOG00000070015"; transcript_id "ENSRNOG00000070015_tx_3"; exon_id "15_6069596_6069765_-"; exonnum "4"; txlen "684";
15	sraer114_mid	exon	6070208	6070339	5.88507863929102	-	.	gene_id "ENSRNOG00000070015"; transcript_id "ENSRNOG00000070015_tx_2"; exon_id "15_6070208_6070339_-"; exonnum "3"; txlen "591";
15	sraer114_mid	exon	6070208	6070339	0.280131343927466	-	.	gene_id "ENSRNOG00000070015"; transcript_id "ENSRNOG00000070015_tx_3"; exon_id "15_6070208_6070339_-"; exonnum "3"; txlen "684";
15	sraer114_mid	exon	6071716	6071875	5.88507863929102	-	.	gene_id "ENSRNOG00000070015"; transcript_id "ENSRNOG00000070015_tx_2"; exon_id "15_6071716_6071875_-"; exonnum "2"; txlen "591";
15	sraer114_ss	exon	6072625	6072753	5.88507863929102	-	.	gene_id "ENSRNOG00000070015"; transcript_id "ENSRNOG00000070015_tx_2"; exon_id "15_6072625_6072753_-"; exonnum "1"; txlen "591";
15	ensembl	exon	6087532	6088860	0	-	.	gene_id "ENSRNOG00000080613"; gene_version "1"; transcript_id "ENSRNOT00000132104"; transcript_version "1"; exon_number "3"; gene_source "ensembl"; gene_biotype "lncRNA"; transcript_source "ensembl"; transcript_biotype "lncRNA"; exon_id "ENSRNOE00000758623"; exon_version "1"; tag "Ensembl_canonical";
15	ensembl	gene	6087532	6091213	0	-	.	gene_id "ENSRNOG00000080613"; gene_version "1"; gene_source "ensembl"; gene_biotype "lncRNA";
15	ensembl	transcript	6087532	6091213	0	-	.	gene_id "ENSRNOG00000080613"; gene_version "1"; transcript_id "ENSRNOT00000132104"; transcript_version "1"; gene_source "ensembl"; gene_biotype "lncRNA"; transcript_source "ensembl"; transcript_biotype "lncRNA"; tag "Ensembl_canonical";
15	ensembl	exon	6090028	6090190	0	-	.	gene_id "ENSRNOG00000080613"; gene_version "1"; transcript_id "ENSRNOT00000132104"; transcript_version "1"; exon_number "2"; gene_source "ensembl"; gene_biotype "lncRNA"; transcript_source "ensembl"; transcript_biotype "lncRNA"; exon_id "ENSRNOE00000800956"; exon_version "1"; tag "Ensembl_canonical";
15	ensembl	exon	6090926	6091213	0	-	.	gene_id "ENSRNOG00000080613"; gene_version "1"; transcript_id "ENSRNOT00000132104"; transcript_version "1"; exon_number "1"; gene_source "ensembl"; gene_biotype "lncRNA"; transcript_source "ensembl"; transcript_biotype "lncRNA"; exon_id "ENSRNOE00000813719"; exon_version "1"; tag "Ensembl_canonical";
15	ensembl	exon	6104132	6104353	0	-	.	gene_id "ENSRNOG00000074065"; gene_version "1"; transcript_id "ENSRNOT00000171168"; transcript_version "1"; exon_number "6"; gene_source "ensembl"; gene_biotype "lncRNA"; transcript_source "ensembl"; transcript_biotype "lncRNA"; exon_id "ENSRNOE00000793390"; exon_version "1";
15	ensembl	gene	6104132	6127890	0	-	.	gene_id "ENSRNOG00000074065"; gene_version "1"; gene_source "ensembl"; gene_biotype "lncRNA";
15	ensembl	transcript	6104132	6127890	0	-	.	gene_id "ENSRNOG00000074065"; gene_version "1"; transcript_id "ENSRNOT00000171168"; transcript_version "1"; gene_source "ensembl"; gene_biotype "lncRNA"; transcript_source "ensembl"; transcript_biotype "lncRNA";
15	ensembl	exon	6111671	6112378	0	-	.	gene_id "ENSRNOG00000074065"; gene_version "1"; transcript_id "ENSRNOT00000125734"; transcript_version "1"; exon_number "4"; gene_source "ensembl"; gene_biotype "lncRNA"; transcript_source "ensembl"; transcript_biotype "lncRNA"; exon_id "ENSRNOE00000699352"; exon_version "1";
15	ensembl	transcript	6111671	6127890	0	-	.	gene_id "ENSRNOG00000074065"; gene_version "1"; transcript_id "ENSRNOT00000125734"; transcript_version "1"; gene_source "ensembl"; gene_biotype "lncRNA"; transcript_source "ensembl"; transcript_biotype "lncRNA";
15	ensembl	exon	6112171	6112378	0	-	.	gene_id "ENSRNOG00000074065"; gene_version "1"; transcript_id "ENSRNOT00000171168"; transcript_version "1"; exon_number "5"; gene_source "ensembl"; gene_biotype "lncRNA"; transcript_source "ensembl"; transcript_biotype "lncRNA"; exon_id "ENSRNOE00000807893"; exon_version "1";
15	ensembl	exon	6112822	6112953	0	-	.	gene_id "ENSRNOG00000074065"; gene_version "1"; transcript_id "ENSRNOT00000171168"; transcript_version "1"; exon_number "4"; gene_source "ensembl"; gene_biotype "lncRNA"; transcript_source "ensembl"; transcript_biotype "lncRNA"; exon_id "ENSRNOE00000817815"; exon_version "1";
15	ensembl	exon	6112822	6112953	0	-	.	gene_id "ENSRNOG00000074065"; gene_version "1"; transcript_id "ENSRNOT00000125734"; transcript_version "1"; exon_number "3"; gene_source "ensembl"; gene_biotype "lncRNA"; transcript_source "ensembl"; transcript_biotype "lncRNA"; exon_id "ENSRNOE00000817815"; exon_version "1";
15	ensembl	exon	6114333	6114492	0	-	.	gene_id "ENSRNOG00000074065"; gene_version "1"; transcript_id "ENSRNOT00000171168"; transcript_version "1"; exon_number "3"; gene_source "ensembl"; gene_biotype "lncRNA"; transcript_source "ensembl"; transcript_biotype "lncRNA"; exon_id "ENSRNOE00000725147"; exon_version "1";
15	ensembl	exon	6114333	6114492	0	-	.	gene_id "ENSRNOG00000074065"; gene_version "1"; transcript_id "ENSRNOT00000125734"; transcript_version "1"; exon_number "2"; gene_source "ensembl"; gene_biotype "lncRNA"; transcript_source "ensembl"; transcript_biotype "lncRNA"; exon_id "ENSRNOE00000725147"; exon_version "1";
15	ensembl	exon	6115242	6115334	0	-	.	gene_id "ENSRNOG00000074065"; gene_version "1"; transcript_id "ENSRNOT00000171168"; transcript_version "1"; exon_number "2"; gene_source "ensembl"; gene_biotype "lncRNA"; transcript_source "ensembl"; transcript_biotype "lncRNA"; exon_id "ENSRNOE00000711561"; exon_version "1";
15	ensembl	exon	6120587	6122726	0	-	.	gene_id "ENSRNOG00000074065"; gene_version "1"; transcript_id "ENSRNOT00000154899"; transcript_version "1"; exon_number "2"; gene_source "ensembl"; gene_biotype "lncRNA"; transcript_source "ensembl"; transcript_biotype "lncRNA"; exon_id "ENSRNOE00000751264"; exon_version "1"; tag "Ensembl_canonical";
15	ensembl	transcript	6120587	6127890	0	-	.	gene_id "ENSRNOG00000074065"; gene_version "1"; transcript_id "ENSRNOT00000154899"; transcript_version "1"; gene_source "ensembl"; gene_biotype "lncRNA"; transcript_source "ensembl"; transcript_biotype "lncRNA"; tag "Ensembl_canonical";
15	ensembl	exon	6127781	6127890	0	-	.	gene_id "ENSRNOG00000074065"; gene_version "1"; transcript_id "ENSRNOT00000171168"; transcript_version "1"; exon_number "1"; gene_source "ensembl"; gene_biotype "lncRNA"; transcript_source "ensembl"; transcript_biotype "lncRNA"; exon_id "ENSRNOE00000603185"; exon_version "2";
15	ensembl	exon	6127781	6127890	0	-	.	gene_id "ENSRNOG00000074065"; gene_version "1"; transcript_id "ENSRNOT00000125734"; transcript_version "1"; exon_number "1"; gene_source "ensembl"; gene_biotype "lncRNA"; transcript_source "ensembl"; transcript_biotype "lncRNA"; exon_id "ENSRNOE00000603185"; exon_version "2";
15	ensembl	exon	6127781	6127890	0	-	.	gene_id "ENSRNOG00000074065"; gene_version "1"; transcript_id "ENSRNOT00000154899"; transcript_version "1"; exon_number "1"; gene_source "ensembl"; gene_biotype "lncRNA"; transcript_source "ensembl"; transcript_biotype "lncRNA"; exon_id "ENSRNOE00000603185"; exon_version "2"; tag "Ensembl_canonical";
15	ensembl	exon	6137908	6138594	0	-	.	gene_id "ENSRNOG00000089402"; gene_version "1"; transcript_id "ENSRNOT00000167562"; transcript_version "1"; exon_number "5"; gene_source "ensembl"; gene_biotype "lncRNA"; transcript_source "ensembl"; transcript_biotype "lncRNA"; exon_id "ENSRNOE00000743588"; exon_version "1"; tag "Ensembl_canonical";
15	ensembl	gene	6137908	6151202	0	-	.	gene_id "ENSRNOG00000089402"; gene_version "1"; gene_source "ensembl"; gene_biotype "lncRNA";
15	ensembl	transcript	6137908	6151202	0	-	.	gene_id "ENSRNOG00000089402"; gene_version "1"; transcript_id "ENSRNOT00000167562"; transcript_version "1"; gene_source "ensembl"; gene_biotype "lncRNA"; transcript_source "ensembl"; transcript_biotype "lncRNA"; tag "Ensembl_canonical";
15	ensembl	exon	6137914	6138594	0	-	.	gene_id "ENSRNOG00000089402"; gene_version "1"; transcript_id "ENSRNOT00000124120"; transcript_version "1"; exon_number "4"; gene_source "ensembl"; gene_biotype "lncRNA"; transcript_source "ensembl"; transcript_biotype "lncRNA"; exon_id "ENSRNOE00000735890"; exon_version "1";
15	ENSEMBL114_rn	exon	6137914	6138594	0.179908179388608	-	.	gene_id "ENSRNOG00000089402"; transcript_id "ENSRNOG00000089402_tx_2"; exon_id "15_6137914_6138594_-"; exonnum "6"; txlen "1767";
15	ensembl	transcript	6137914	6151202	0	-	.	gene_id "ENSRNOG00000089402"; gene_version "1"; transcript_id "ENSRNOT00000124120"; transcript_version "1"; gene_source "ensembl"; gene_biotype "lncRNA"; transcript_source "ensembl"; transcript_biotype "lncRNA";
15	ensembl	exon	6138396	6138594	0	-	.	gene_id "ENSRNOG00000089402"; gene_version "1"; transcript_id "ENSRNOT00000081979"; transcript_version "3"; exon_number "5"; gene_source "ensembl"; gene_biotype "lncRNA"; transcript_source "ensembl"; transcript_biotype "lncRNA"; exon_id "ENSRNOE00000505880"; exon_version "3";
15	ensembl	transcript	6138396	6141763	0	-	.	gene_id "ENSRNOG00000089402"; gene_version "1"; transcript_id "ENSRNOT00000081979"; transcript_version "3"; gene_source "ensembl"; gene_biotype "lncRNA"; transcript_source "ensembl"; transcript_biotype "lncRNA";
15	ensembl	exon	6139038	6139169	0	-	.	gene_id "ENSRNOG00000089402"; gene_version "1"; transcript_id "ENSRNOT00000167562"; transcript_version "1"; exon_number "4"; gene_source "ensembl"; gene_biotype "lncRNA"; transcript_source "ensembl"; transcript_biotype "lncRNA"; exon_id "ENSRNOE00000485798"; exon_version "3"; tag "Ensembl_canonical";
15	ensembl	exon	6139038	6139169	0	-	.	gene_id "ENSRNOG00000089402"; gene_version "1"; transcript_id "ENSRNOT00000124120"; transcript_version "1"; exon_number "3"; gene_source "ensembl"; gene_biotype "lncRNA"; transcript_source "ensembl"; transcript_biotype "lncRNA"; exon_id "ENSRNOE00000485798"; exon_version "3";
15	ensembl	exon	6139038	6139169	0	-	.	gene_id "ENSRNOG00000089402"; gene_version "1"; transcript_id "ENSRNOT00000081979"; transcript_version "3"; exon_number "4"; gene_source "ensembl"; gene_biotype "lncRNA"; transcript_source "ensembl"; transcript_biotype "lncRNA"; exon_id "ENSRNOE00000485798"; exon_version "3";
15	ENSEMBL114_rn	exon	6139038	6139169	0.179908179388608	-	.	gene_id "ENSRNOG00000089402"; transcript_id "ENSRNOG00000089402_tx_2"; exon_id "15_6139038_6139169_-"; exonnum "5"; txlen "1767";
15	ensembl	exon	6140543	6140702	0	-	.	gene_id "ENSRNOG00000089402"; gene_version "1"; transcript_id "ENSRNOT00000167562"; transcript_version "1"; exon_number "3"; gene_source "ensembl"; gene_biotype "lncRNA"; transcript_source "ensembl"; transcript_biotype "lncRNA"; exon_id "ENSRNOE00000716289"; exon_version "1"; tag "Ensembl_canonical";
15	ensembl	exon	6140543	6140702	0	-	.	gene_id "ENSRNOG00000089402"; gene_version "1"; transcript_id "ENSRNOT00000124120"; transcript_version "1"; exon_number "2"; gene_source "ensembl"; gene_biotype "lncRNA"; transcript_source "ensembl"; transcript_biotype "lncRNA"; exon_id "ENSRNOE00000716289"; exon_version "1";
15	ensembl	exon	6140543	6140702	0	-	.	gene_id "ENSRNOG00000089402"; gene_version "1"; transcript_id "ENSRNOT00000081979"; transcript_version "3"; exon_number "3"; gene_source "ensembl"; gene_biotype "lncRNA"; transcript_source "ensembl"; transcript_biotype "lncRNA"; exon_id "ENSRNOE00000716289"; exon_version "1";
15	ENSEMBL114_rn	exon	6140543	6140702	0.179908179388608	-	.	gene_id "ENSRNOG00000089402"; transcript_id "ENSRNOG00000089402_tx_2"; exon_id "15_6140543_6140702_-"; exonnum "4"; txlen "1767";
15	ensembl	exon	6141453	6141545	0	-	.	gene_id "ENSRNOG00000089402"; gene_version "1"; transcript_id "ENSRNOT00000081979"; transcript_version "3"; exon_number "2"; gene_source "ensembl"; gene_biotype "lncRNA"; transcript_source "ensembl"; transcript_biotype "lncRNA"; exon_id "ENSRNOE00000761677"; exon_version "1";
15	ENSEMBL114_rn	exon	6141453	6141545	0.179908179388608	-	.	gene_id "ENSRNOG00000089402"; transcript_id "ENSRNOG00000089402_tx_2"; exon_id "15_6141453_6141545_-"; exonnum "3"; txlen "1767";
15	ensembl	exon	6141453	6141871	0	-	.	gene_id "ENSRNOG00000089402"; gene_version "1"; transcript_id "ENSRNOT00000167562"; transcript_version "1"; exon_number "2"; gene_source "ensembl"; gene_biotype "lncRNA"; transcript_source "ensembl"; transcript_biotype "lncRNA"; exon_id "ENSRNOE00000590193"; exon_version "2"; tag "Ensembl_canonical";
15	ensembl	exon	6141704	6141763	0	-	.	gene_id "ENSRNOG00000089402"; gene_version "1"; transcript_id "ENSRNOT00000081979"; transcript_version "3"; exon_number "1"; gene_source "ensembl"; gene_biotype "lncRNA"; transcript_source "ensembl"; transcript_biotype "lncRNA"; exon_id "ENSRNOE00000757214"; exon_version "1";
15	sraer114_mid	exon	6141704	6141871	0.179908179388608	-	.	gene_id "ENSRNOG00000089402"; transcript_id "ENSRNOG00000089402_tx_2"; exon_id "15_6141704_6141871_-"; exonnum "2"; txlen "1767";
15	ensembl	exon	6150670	6151202	0	-	.	gene_id "ENSRNOG00000089402"; gene_version "1"; transcript_id "ENSRNOT00000167562"; transcript_version "1"; exon_number "1"; gene_source "ensembl"; gene_biotype "lncRNA"; transcript_source "ensembl"; transcript_biotype "lncRNA"; exon_id "ENSRNOE00000731217"; exon_version "1"; tag "Ensembl_canonical";
15	ensembl	exon	6150670	6151202	0	-	.	gene_id "ENSRNOG00000089402"; gene_version "1"; transcript_id "ENSRNOT00000124120"; transcript_version "1"; exon_number "1"; gene_source "ensembl"; gene_biotype "lncRNA"; transcript_source "ensembl"; transcript_biotype "lncRNA"; exon_id "ENSRNOE00000731217"; exon_version "1";
15	ENSEMBL114_rn	exon	6150670	6151202	0.179908179388608	-	.	gene_id "ENSRNOG00000089402"; transcript_id "ENSRNOG00000089402_tx_2"; exon_id "15_6150670_6151202_-"; exonnum "1"; txlen "1767";
15	ensembl	exon	6159345	6159418	0	-	.	gene_id "ENSRNOG00000068885"; gene_version "2"; transcript_id "ENSRNOT00000119386"; transcript_version "2"; exon_number "3"; gene_name "LOC120093102"; gene_source "ensembl"; gene_biotype "lncRNA"; transcript_name "LOC120093102-201"; transcript_source "ensembl"; transcript_biotype "lncRNA"; exon_id "ENSRNOE00000684603"; exon_version "1"; tag "Ensembl_canonical";
15	ensembl	gene	6159345	6161690	0	-	.	gene_id "ENSRNOG00000068885"; gene_version "2"; gene_name "LOC120093102"; gene_source "ensembl"; gene_biotype "lncRNA";
15	ensembl	transcript	6159345	6161690	0	-	.	gene_id "ENSRNOG00000068885"; gene_version "2"; transcript_id "ENSRNOT00000119386"; transcript_version "2"; gene_name "LOC120093102"; gene_source "ensembl"; gene_biotype "lncRNA"; transcript_name "LOC120093102-201"; transcript_source "ensembl"; transcript_biotype "lncRNA"; tag "Ensembl_canonical";
15	ensembl	exon	6160582	6160744	0	-	.	gene_id "ENSRNOG00000068885"; gene_version "2"; transcript_id "ENSRNOT00000119386"; transcript_version "2"; exon_number "2"; gene_name "LOC120093102"; gene_source "ensembl"; gene_biotype "lncRNA"; transcript_name "LOC120093102-201"; transcript_source "ensembl"; transcript_biotype "lncRNA"; exon_id "ENSRNOE00000641091"; exon_version "2"; tag "Ensembl_canonical";
15	ensembl	exon	6161485	6161690	0	-	.	gene_id "ENSRNOG00000068885"; gene_version "2"; transcript_id "ENSRNOT00000119386"; transcript_version "2"; exon_number "1"; gene_name "LOC120093102"; gene_source "ensembl"; gene_biotype "lncRNA"; transcript_name "LOC120093102-201"; transcript_source "ensembl"; transcript_biotype "lncRNA"; exon_id "ENSRNOE00000593672"; exon_version "2"; tag "Ensembl_canonical";
15	ensembl	exon	6707402	6708802	0	-	.	gene_id "ENSRNOG00000077945"; gene_version "1"; transcript_id "ENSRNOT00000167672"; transcript_version "1"; exon_number "2"; gene_source "ensembl"; gene_biotype "lncRNA"; transcript_source "ensembl"; transcript_biotype "lncRNA"; exon_id "ENSRNOE00000706516"; exon_version "1";
15	ensembl	gene	6707402	6712964	0	-	.	gene_id "ENSRNOG00000077945"; gene_version "1"; gene_source "ensembl"; gene_biotype "lncRNA";
15	ensembl	transcript	6707402	6712964	0	-	.	gene_id "ENSRNOG00000077945"; gene_version "1"; transcript_id "ENSRNOT00000167672"; transcript_version "1"; gene_source "ensembl"; gene_biotype "lncRNA"; transcript_source "ensembl"; transcript_biotype "lncRNA";
15	ensembl	exon	6708272	6708802	0	-	.	gene_id "ENSRNOG00000077945"; gene_version "1"; transcript_id "ENSRNOT00000133970"; transcript_version "1"; exon_number "4"; gene_source "ensembl"; gene_biotype "lncRNA"; transcript_source "ensembl"; transcript_biotype "lncRNA"; exon_id "ENSRNOE00000691738"; exon_version "1";
15	ensembl	transcript	6708272	6712964	0	-	.	gene_id "ENSRNOG00000077945"; gene_version "1"; transcript_id "ENSRNOT00000133970"; transcript_version "1"; gene_source "ensembl"; gene_biotype "lncRNA"; transcript_source "ensembl"; transcript_biotype "lncRNA";
15	ensembl	exon	6708357	6708802	0	-	.	gene_id "ENSRNOG00000077945"; gene_version "1"; transcript_id "ENSRNOT00000153353"; transcript_version "1"; exon_number "3"; gene_source "ensembl"; gene_biotype "lncRNA"; transcript_source "ensembl"; transcript_biotype "lncRNA"; exon_id "ENSRNOE00000738064"; exon_version "1"; tag "Ensembl_canonical";
15	ensembl	transcript	6708357	6712964	0	-	.	gene_id "ENSRNOG00000077945"; gene_version "1"; transcript_id "ENSRNOT00000153353"; transcript_version "1"; gene_source "ensembl"; gene_biotype "lncRNA"; transcript_source "ensembl"; transcript_biotype "lncRNA"; tag "Ensembl_canonical";
15	ensembl	exon	6709108	6709242	0	-	.	gene_id "ENSRNOG00000077945"; gene_version "1"; transcript_id "ENSRNOT00000133970"; transcript_version "1"; exon_number "3"; gene_source "ensembl"; gene_biotype "lncRNA"; transcript_source "ensembl"; transcript_biotype "lncRNA"; exon_id "ENSRNOE00000744255"; exon_version "1";
15	ensembl	exon	6710750	6710871	0	-	.	gene_id "ENSRNOG00000077945"; gene_version "1"; transcript_id "ENSRNOT00000133970"; transcript_version "1"; exon_number "2"; gene_source "ensembl"; gene_biotype "lncRNA"; transcript_source "ensembl"; transcript_biotype "lncRNA"; exon_id "ENSRNOE00000685847"; exon_version "1";
15	ensembl	exon	6710750	6712523	0	-	.	gene_id "ENSRNOG00000077945"; gene_version "1"; transcript_id "ENSRNOT00000153353"; transcript_version "1"; exon_number "2"; gene_source "ensembl"; gene_biotype "lncRNA"; transcript_source "ensembl"; transcript_biotype "lncRNA"; exon_id "ENSRNOE00000774293"; exon_version "1"; tag "Ensembl_canonical";
15	ensembl	exon	6712670	6712964	0	-	.	gene_id "ENSRNOG00000077945"; gene_version "1"; transcript_id "ENSRNOT00000167672"; transcript_version "1"; exon_number "1"; gene_source "ensembl"; gene_biotype "lncRNA"; transcript_source "ensembl"; transcript_biotype "lncRNA"; exon_id "ENSRNOE00000621445"; exon_version "2";
15	ensembl	exon	6712670	6712964	0	-	.	gene_id "ENSRNOG00000077945"; gene_version "1"; transcript_id "ENSRNOT00000133970"; transcript_version "1"; exon_number "1"; gene_source "ensembl"; gene_biotype "lncRNA"; transcript_source "ensembl"; transcript_biotype "lncRNA"; exon_id "ENSRNOE00000621445"; exon_version "2";
15	ensembl	exon	6712670	6712964	0	-	.	gene_id "ENSRNOG00000077945"; gene_version "1"; transcript_id "ENSRNOT00000153353"; transcript_version "1"; exon_number "1"; gene_source "ensembl"; gene_biotype "lncRNA"; transcript_source "ensembl"; transcript_biotype "lncRNA"; exon_id "ENSRNOE00000621445"; exon_version "2"; tag "Ensembl_canonical";
15	ensembl	exon	6715187	6715945	0	-	.	gene_id "ENSRNOG00000081448"; gene_version "1"; transcript_id "ENSRNOT00000150929"; transcript_version "1"; exon_number "7"; gene_source "ensembl"; gene_biotype "lncRNA"; transcript_source "ensembl"; transcript_biotype "lncRNA"; exon_id "ENSRNOE00000810419"; exon_version "1"; tag "Ensembl_canonical";
15	ensembl	gene	6715187	6733992	0	-	.	gene_id "ENSRNOG00000081448"; gene_version "1"; gene_source "ensembl"; gene_biotype "lncRNA";
15	ensembl	transcript	6715187	6733992	0	-	.	gene_id "ENSRNOG00000081448"; gene_version "1"; transcript_id "ENSRNOT00000150929"; transcript_version "1"; gene_source "ensembl"; gene_biotype "lncRNA"; transcript_source "ensembl"; transcript_biotype "lncRNA"; tag "Ensembl_canonical";
15	ensembl	exon	6719582	6719758	0	-	.	gene_id "ENSRNOG00000081448"; gene_version "1"; transcript_id "ENSRNOT00000150929"; transcript_version "1"; exon_number "6"; gene_source "ensembl"; gene_biotype "lncRNA"; transcript_source "ensembl"; transcript_biotype "lncRNA"; exon_id "ENSRNOE00000775190"; exon_version "1"; tag "Ensembl_canonical";
15	ensembl	exon	6720217	6720348	0	-	.	gene_id "ENSRNOG00000081448"; gene_version "1"; transcript_id "ENSRNOT00000150929"; transcript_version "1"; exon_number "5"; gene_source "ensembl"; gene_biotype "lncRNA"; transcript_source "ensembl"; transcript_biotype "lncRNA"; exon_id "ENSRNOE00000790763"; exon_version "1"; tag "Ensembl_canonical";
15	ensembl	exon	6721510	6721672	0	-	.	gene_id "ENSRNOG00000081448"; gene_version "1"; transcript_id "ENSRNOT00000150929"; transcript_version "1"; exon_number "4"; gene_source "ensembl"; gene_biotype "lncRNA"; transcript_source "ensembl"; transcript_biotype "lncRNA"; exon_id "ENSRNOE00000794927"; exon_version "1"; tag "Ensembl_canonical";
15	ensembl	exon	6722411	6722938	0	-	.	gene_id "ENSRNOG00000081448"; gene_version "1"; transcript_id "ENSRNOT00000150929"; transcript_version "1"; exon_number "3"; gene_source "ensembl"; gene_biotype "lncRNA"; transcript_source "ensembl"; transcript_biotype "lncRNA"; exon_id "ENSRNOE00000705508"; exon_version "1"; tag "Ensembl_canonical";
15	ensembl	exon	6725249	6725474	0	-	.	gene_id "ENSRNOG00000081448"; gene_version "1"; transcript_id "ENSRNOT00000150929"; transcript_version "1"; exon_number "2"; gene_source "ensembl"; gene_biotype "lncRNA"; transcript_source "ensembl"; transcript_biotype "lncRNA"; exon_id "ENSRNOE00000647785"; exon_version "2"; tag "Ensembl_canonical";
15	ensembl	exon	6733942	6733992	0	-	.	gene_id "ENSRNOG00000081448"; gene_version "1"; transcript_id "ENSRNOT00000150929"; transcript_version "1"; exon_number "1"; gene_source "ensembl"; gene_biotype "lncRNA"; transcript_source "ensembl"; transcript_biotype "lncRNA"; exon_id "ENSRNOE00000763427"; exon_version "1"; tag "Ensembl_canonical";
15	ensembl	three_prime_utr	6785820	6786309	0	-	.	gene_id "ENSRNOG00000070015"; gene_version "2"; transcript_id "ENSRNOT00000085137"; transcript_version "3"; gene_name "Spetex2g"; gene_source "ensembl"; gene_biotype "protein_coding"; transcript_name "Spetex2g-201"; transcript_source "ensembl"; transcript_biotype "protein_coding"; tag "Ensembl_canonical";
15	ensembl	exon	6785820	6786511	0	-	.	gene_id "ENSRNOG00000070015"; gene_version "2"; transcript_id "ENSRNOT00000085137"; transcript_version "3"; exon_number "4"; gene_name "Spetex2g"; gene_source "ensembl"; gene_biotype "protein_coding"; transcript_name "Spetex2g-201"; transcript_source "ensembl"; transcript_biotype "protein_coding"; exon_id "ENSRNOE00000599988"; exon_version "2"; tag "Ensembl_canonical";
15	ensembl	gene	6785820	6789709	0	-	.	gene_id "ENSRNOG00000070015"; gene_version "2"; gene_name "Spetex2g"; gene_source "ensembl"; gene_biotype "protein_coding";
15	ensembl	transcript	6785820	6789709	0	-	.	gene_id "ENSRNOG00000070015"; gene_version "2"; transcript_id "ENSRNOT00000085137"; transcript_version "3"; gene_name "Spetex2g"; gene_source "ensembl"; gene_biotype "protein_coding"; transcript_name "Spetex2g-201"; transcript_source "ensembl"; transcript_biotype "protein_coding"; tag "Ensembl_canonical";
15	ensembl	stop_codon	6786310	6786312	0	-	0	gene_id "ENSRNOG00000070015"; gene_version "2"; transcript_id "ENSRNOT00000085137"; transcript_version "3"; exon_number "4"; gene_name "Spetex2g"; gene_source "ensembl"; gene_biotype "protein_coding"; transcript_name "Spetex2g-201"; transcript_source "ensembl"; transcript_biotype "protein_coding"; tag "Ensembl_canonical";
15	ensembl	CDS	6786313	6786511	0	-	1	gene_id "ENSRNOG00000070015"; gene_version "2"; transcript_id "ENSRNOT00000085137"; transcript_version "3"; exon_number "4"; gene_name "Spetex2g"; gene_source "ensembl"; gene_biotype "protein_coding"; transcript_name "Spetex2g-201"; transcript_source "ensembl"; transcript_biotype "protein_coding"; protein_id "ENSRNOP00000069678"; protein_version "3"; tag "Ensembl_canonical";
15	ensembl	exon	6786954	6787085	0	-	.	gene_id "ENSRNOG00000070015"; gene_version "2"; transcript_id "ENSRNOT00000085137"; transcript_version "3"; exon_number "3"; gene_name "Spetex2g"; gene_source "ensembl"; gene_biotype "protein_coding"; transcript_name "Spetex2g-201"; transcript_source "ensembl"; transcript_biotype "protein_coding"; exon_id "ENSRNOE00000657760"; exon_version "2"; tag "Ensembl_canonical";
15	ensembl	CDS	6786954	6787085	0	-	1	gene_id "ENSRNOG00000070015"; gene_version "2"; transcript_id "ENSRNOT00000085137"; transcript_version "3"; exon_number "3"; gene_name "Spetex2g"; gene_source "ensembl"; gene_biotype "protein_coding"; transcript_name "Spetex2g-201"; transcript_source "ensembl"; transcript_biotype "protein_coding"; protein_id "ENSRNOP00000069678"; protein_version "3"; tag "Ensembl_canonical";
15	ensembl	exon	6788578	6788737	0	-	.	gene_id "ENSRNOG00000070015"; gene_version "2"; transcript_id "ENSRNOT00000085137"; transcript_version "3"; exon_number "2"; gene_name "Spetex2g"; gene_source "ensembl"; gene_biotype "protein_coding"; transcript_name "Spetex2g-201"; transcript_source "ensembl"; transcript_biotype "protein_coding"; exon_id "ENSRNOE00000488810"; exon_version "3"; tag "Ensembl_canonical";
15	ensembl	CDS	6788578	6788737	0	-	2	gene_id "ENSRNOG00000070015"; gene_version "2"; transcript_id "ENSRNOT00000085137"; transcript_version "3"; exon_number "2"; gene_name "Spetex2g"; gene_source "ensembl"; gene_biotype "protein_coding"; transcript_name "Spetex2g-201"; transcript_source "ensembl"; transcript_biotype "protein_coding"; protein_id "ENSRNOP00000069678"; protein_version "3"; tag "Ensembl_canonical";
15	ENSEMBL114_rn	exon	6788578	6788737	0.280131343927466	-	.	gene_id "ENSRNOG00000070015"; transcript_id "ENSRNOG00000070015_tx_3"; exon_id "15_6788578_6788737_-"; exonnum "2"; txlen "684";
15	ensembl	CDS	6789488	6789578	0	-	0	gene_id "ENSRNOG00000070015"; gene_version "2"; transcript_id "ENSRNOT00000085137"; transcript_version "3"; exon_number "1"; gene_name "Spetex2g"; gene_source "ensembl"; gene_biotype "protein_coding"; transcript_name "Spetex2g-201"; transcript_source "ensembl"; transcript_biotype "protein_coding"; protein_id "ENSRNOP00000069678"; protein_version "3"; tag "Ensembl_canonical";
15	ensembl	exon	6789488	6789709	0	-	.	gene_id "ENSRNOG00000070015"; gene_version "2"; transcript_id "ENSRNOT00000085137"; transcript_version "3"; exon_number "1"; gene_name "Spetex2g"; gene_source "ensembl"; gene_biotype "protein_coding"; transcript_name "Spetex2g-201"; transcript_source "ensembl"; transcript_biotype "protein_coding"; exon_id "ENSRNOE00000808865"; exon_version "1"; tag "Ensembl_canonical";
15	ENSEMBL114_rn	exon	6789488	6789709	0.280131343927466	-	.	gene_id "ENSRNOG00000070015"; transcript_id "ENSRNOG00000070015_tx_3"; exon_id "15_6789488_6789709_-"; exonnum "1"; txlen "684";
15	ensembl	start_codon	6789576	6789578	0	-	0	gene_id "ENSRNOG00000070015"; gene_version "2"; transcript_id "ENSRNOT00000085137"; transcript_version "3"; exon_number "1"; gene_name "Spetex2g"; gene_source "ensembl"; gene_biotype "protein_coding"; transcript_name "Spetex2g-201"; transcript_source "ensembl"; transcript_biotype "protein_coding"; tag "Ensembl_canonical";
15	ensembl	five_prime_utr	6789579	6789709	0	-	.	gene_id "ENSRNOG00000070015"; gene_version "2"; transcript_id "ENSRNOT00000085137"; transcript_version "3"; gene_name "Spetex2g"; gene_source "ensembl"; gene_biotype "protein_coding"; transcript_name "Spetex2g-201"; transcript_source "ensembl"; transcript_biotype "protein_coding"; tag "Ensembl_canonical";
15	sraer114_es	exon	6828877	6829064	3.15119099204751	-	.	gene_id "ENSRNOG00000065267"; transcript_id "ENSRNOG00000065267_tx_2"; exon_id "15_6828877_6829064_-"; exonnum "5"; txlen "677";
15	sraer114_es	exon	6828877	6829064	0.572742759268491	-	.	gene_id "ENSRNOG00000065267"; transcript_id "ENSRNOG00000065267_tx_3"; exon_id "15_6828877_6829064_-"; exonnum "6"; txlen "845";
15	sraer114_es	exon	6828877	6829064	0.0821074628752918	-	.	gene_id "ENSRNOG00000065267"; transcript_id "ENSRNOG00000065267_tx_4"; exon_id "15_6828877_6829064_-"; exonnum "7"; txlen "1537";
15	sraer114_mid	exon	6829507	6829638	3.15119099204751	-	.	gene_id "ENSRNOG00000065267"; transcript_id "ENSRNOG00000065267_tx_2"; exon_id "15_6829507_6829638_-"; exonnum "4"; txlen "677";
15	sraer114_mid	exon	6829507	6829638	0.572742759268491	-	.	gene_id "ENSRNOG00000065267"; transcript_id "ENSRNOG00000065267_tx_3"; exon_id "15_6829507_6829638_-"; exonnum "5"; txlen "845";
15	sraer114_mid	exon	6829507	6829638	0.0821074628752918	-	.	gene_id "ENSRNOG00000065267"; transcript_id "ENSRNOG00000065267_tx_4"; exon_id "15_6829507_6829638_-"; exonnum "6"; txlen "1537";
15	sraer114_mid	exon	6831031	6831190	3.15119099204751	-	.	gene_id "ENSRNOG00000065267"; transcript_id "ENSRNOG00000065267_tx_2"; exon_id "15_6831031_6831190_-"; exonnum "3"; txlen "677";
15	sraer114_mid	exon	6831031	6831190	0.572742759268491	-	.	gene_id "ENSRNOG00000065267"; transcript_id "ENSRNOG00000065267_tx_3"; exon_id "15_6831031_6831190_-"; exonnum "4"; txlen "845";
15	sraer114_mid	exon	6831031	6831190	0.0821074628752918	-	.	gene_id "ENSRNOG00000065267"; transcript_id "ENSRNOG00000065267_tx_4"; exon_id "15_6831031_6831190_-"; exonnum "5"; txlen "1537";
15	sraer114_mid	exon	6831941	6832033	3.15119099204751	-	.	gene_id "ENSRNOG00000065267"; transcript_id "ENSRNOG00000065267_tx_2"; exon_id "15_6831941_6832033_-"; exonnum "2"; txlen "677";
15	sraer114_mid	exon	6831941	6832033	0.572742759268491	-	.	gene_id "ENSRNOG00000065267"; transcript_id "ENSRNOG00000065267_tx_3"; exon_id "15_6831941_6832033_-"; exonnum "3"; txlen "845";
15	sraer114_mid	exon	6831941	6832033	0.0821074628752918	-	.	gene_id "ENSRNOG00000065267"; transcript_id "ENSRNOG00000065267_tx_4"; exon_id "15_6831941_6832033_-"; exonnum "4"; txlen "1537";
15	sraer114_mid	exon	6832192	6832359	0.572742759268491	-	.	gene_id "ENSRNOG00000065267"; transcript_id "ENSRNOG00000065267_tx_3"; exon_id "15_6832192_6832359_-"; exonnum "2"; txlen "845";
15	sraer114_mid	exon	6832192	6832359	0.0821074628752918	-	.	gene_id "ENSRNOG00000065267"; transcript_id "ENSRNOG00000065267_tx_4"; exon_id "15_6832192_6832359_-"; exonnum "3"; txlen "1537";
15	sraer114_mid	exon	6832799	6833490	0.0821074628752918	-	.	gene_id "ENSRNOG00000065267"; transcript_id "ENSRNOG00000065267_tx_4"; exon_id "15_6832799_6833490_-"; exonnum "2"; txlen "1537";
15	sraer114_ss	exon	6841327	6841430	3.15119099204751	-	.	gene_id "ENSRNOG00000065267"; transcript_id "ENSRNOG00000065267_tx_2"; exon_id "15_6841327_6841430_-"; exonnum "1"; txlen "677";
15	sraer114_ss	exon	6841327	6841430	0.572742759268491	-	.	gene_id "ENSRNOG00000065267"; transcript_id "ENSRNOG00000065267_tx_3"; exon_id "15_6841327_6841430_-"; exonnum "1"; txlen "845";
15	sraer114_ss	exon	6841327	6841430	0.0821074628752918	-	.	gene_id "ENSRNOG00000065267"; transcript_id "ENSRNOG00000065267_tx_4"; exon_id "15_6841327_6841430_-"; exonnum "1"; txlen "1537";
15	sraer114_es	exon	6862574	6862783	11.4573184705614	-	.	gene_id "ENSRNOG00000089435"; transcript_id "ENSRNOG00000089435_tx_1"; exon_id "15_6862574_6862783_-"; exonnum "11"; txlen "989";
15	sraer114_es	exon	6862574	6862783	2.35269665047828	-	.	gene_id "ENSRNOG00000089435"; transcript_id "ENSRNOG00000089435_tx_2"; exon_id "15_6862574_6862783_-"; exonnum "12"; txlen "1185";
15	sraer114_es	exon	6862574	6862783	0.255775692972644	-	.	gene_id "ENSRNOG00000089435"; transcript_id "ENSRNOG00000089435_tx_4"; exon_id "15_6862574_6862783_-"; exonnum "10"; txlen "926";
15	sraer114_es	exon	6862574	6862783	0.220496287045383	-	.	gene_id "ENSRNOG00000089435"; transcript_id "ENSRNOG00000089435_tx_6"; exon_id "15_6862574_6862783_-"; exonnum "11"; txlen "1122";
15	ensembl	three_prime_utr	6864268	6864657	0	-	.	gene_id "ENSRNOG00000089435"; gene_version "1"; transcript_id "ENSRNOT00000121144"; transcript_version "1"; gene_name "Cd99l2"; gene_source "ensembl"; gene_biotype "protein_coding"; transcript_name "Cd99l2-201"; transcript_source "ensembl"; transcript_biotype "protein_coding";
15	ensembl	three_prime_utr	6864268	6864657	0	-	.	gene_id "ENSRNOG00000089435"; gene_version "1"; transcript_id "ENSRNOT00000134845"; transcript_version "1"; gene_name "Cd99l2"; gene_source "ensembl"; gene_biotype "protein_coding"; transcript_name "Cd99l2-202"; transcript_source "ensembl"; transcript_biotype "protein_coding"; tag "Ensembl_canonical";
15	ensembl	exon	6864268	6864722	0	-	.	gene_id "ENSRNOG00000089435"; gene_version "1"; transcript_id "ENSRNOT00000121144"; transcript_version "1"; exon_number "9"; gene_name "Cd99l2"; gene_source "ensembl"; gene_biotype "protein_coding"; transcript_name "Cd99l2-201"; transcript_source "ensembl"; transcript_biotype "protein_coding"; exon_id "ENSRNOE00000810181"; exon_version "1";
15	ensembl	exon	6864268	6864722	0	-	.	gene_id "ENSRNOG00000089435"; gene_version "1"; transcript_id "ENSRNOT00000134845"; transcript_version "1"; exon_number "11"; gene_name "Cd99l2"; gene_source "ensembl"; gene_biotype "protein_coding"; transcript_name "Cd99l2-202"; transcript_source "ensembl"; transcript_biotype "protein_coding"; exon_id "ENSRNOE00000810181"; exon_version "1"; tag "Ensembl_canonical";
15	ensembl	transcript	6864268	6906711	0	-	.	gene_id "ENSRNOG00000089435"; gene_version "1"; transcript_id "ENSRNOT00000121144"; transcript_version "1"; gene_name "Cd99l2"; gene_source "ensembl"; gene_biotype "protein_coding"; transcript_name "Cd99l2-201"; transcript_source "ensembl"; transcript_biotype "protein_coding";
15	ensembl	gene	6864268	6906952	0	-	.	gene_id "ENSRNOG00000089435"; gene_version "1"; gene_name "Cd99l2"; gene_source "ensembl"; gene_biotype "protein_coding";
15	ensembl	transcript	6864268	6906952	0	-	.	gene_id "ENSRNOG00000089435"; gene_version "1"; transcript_id "ENSRNOT00000134845"; transcript_version "1"; gene_name "Cd99l2"; gene_source "ensembl"; gene_biotype "protein_coding"; transcript_name "Cd99l2-202"; transcript_source "ensembl"; transcript_biotype "protein_coding"; tag "Ensembl_canonical";
15	sraer114_mid	exon	6864630	6864722	11.4573184705614	-	.	gene_id "ENSRNOG00000089435"; transcript_id "ENSRNOG00000089435_tx_1"; exon_id "15_6864630_6864722_-"; exonnum "10"; txlen "989";
15	sraer114_mid	exon	6864630	6864722	2.35269665047828	-	.	gene_id "ENSRNOG00000089435"; transcript_id "ENSRNOG00000089435_tx_2"; exon_id "15_6864630_6864722_-"; exonnum "11"; txlen "1185";
15	sraer114_mid	exon	6864630	6864722	0.255775692972644	-	.	gene_id "ENSRNOG00000089435"; transcript_id "ENSRNOG00000089435_tx_4"; exon_id "15_6864630_6864722_-"; exonnum "9"; txlen "926";
15	sraer114_mid	exon	6864630	6864722	0.255530089549123	-	.	gene_id "ENSRNOG00000089435"; transcript_id "ENSRNOG00000089435_tx_5"; exon_id "15_6864630_6864722_-"; exonnum "12"; txlen "1062";
15	sraer114_mid	exon	6864630	6864722	0.220496287045383	-	.	gene_id "ENSRNOG00000089435"; transcript_id "ENSRNOG00000089435_tx_6"; exon_id "15_6864630_6864722_-"; exonnum "10"; txlen "1122";
15	ensembl	stop_codon	6864658	6864660	0	-	0	gene_id "ENSRNOG00000089435"; gene_version "1"; transcript_id "ENSRNOT00000121144"; transcript_version "1"; exon_number "9"; gene_name "Cd99l2"; gene_source "ensembl"; gene_biotype "protein_coding"; transcript_name "Cd99l2-201"; transcript_source "ensembl"; transcript_biotype "protein_coding";
15	ensembl	stop_codon	6864658	6864660	0	-	0	gene_id "ENSRNOG00000089435"; gene_version "1"; transcript_id "ENSRNOT00000134845"; transcript_version "1"; exon_number "11"; gene_name "Cd99l2"; gene_source "ensembl"; gene_biotype "protein_coding"; transcript_name "Cd99l2-202"; transcript_source "ensembl"; transcript_biotype "protein_coding"; tag "Ensembl_canonical";
15	ensembl	CDS	6864661	6864722	0	-	2	gene_id "ENSRNOG00000089435"; gene_version "1"; transcript_id "ENSRNOT00000121144"; transcript_version "1"; exon_number "9"; gene_name "Cd99l2"; gene_source "ensembl"; gene_biotype "protein_coding"; transcript_name "Cd99l2-201"; transcript_source "ensembl"; transcript_biotype "protein_coding"; protein_id "ENSRNOP00000107262"; protein_version "1";
15	ensembl	CDS	6864661	6864722	0	-	2	gene_id "ENSRNOG00000089435"; gene_version "1"; transcript_id "ENSRNOT00000134845"; transcript_version "1"; exon_number "11"; gene_name "Cd99l2"; gene_source "ensembl"; gene_biotype "protein_coding"; transcript_name "Cd99l2-202"; transcript_source "ensembl"; transcript_biotype "protein_coding"; protein_id "ENSRNOP00000112095"; protein_version "1"; tag "Ensembl_canonical";
15	ensembl	exon	6865530	6865625	0	-	.	gene_id "ENSRNOG00000089435"; gene_version "1"; transcript_id "ENSRNOT00000121144"; transcript_version "1"; exon_number "8"; gene_name "Cd99l2"; gene_source "ensembl"; gene_biotype "protein_coding"; transcript_name "Cd99l2-201"; transcript_source "ensembl"; transcript_biotype "protein_coding"; exon_id "ENSRNOE00000719994"; exon_version "1";
15	ensembl	CDS	6865530	6865625	0	-	2	gene_id "ENSRNOG00000089435"; gene_version "1"; transcript_id "ENSRNOT00000121144"; transcript_version "1"; exon_number "8"; gene_name "Cd99l2"; gene_source "ensembl"; gene_biotype "protein_coding"; transcript_name "Cd99l2-201"; transcript_source "ensembl"; transcript_biotype "protein_coding"; protein_id "ENSRNOP00000107262"; protein_version "1";
15	ensembl	exon	6865530	6865625	0	-	.	gene_id "ENSRNOG00000089435"; gene_version "1"; transcript_id "ENSRNOT00000134845"; transcript_version "1"; exon_number "10"; gene_name "Cd99l2"; gene_source "ensembl"; gene_biotype "protein_coding"; transcript_name "Cd99l2-202"; transcript_source "ensembl"; transcript_biotype "protein_coding"; exon_id "ENSRNOE00000719994"; exon_version "1"; tag "Ensembl_canonical";
15	ensembl	CDS	6865530	6865625	0	-	2	gene_id "ENSRNOG00000089435"; gene_version "1"; transcript_id "ENSRNOT00000134845"; transcript_version "1"; exon_number "10"; gene_name "Cd99l2"; gene_source "ensembl"; gene_biotype "protein_coding"; transcript_name "Cd99l2-202"; transcript_source "ensembl"; transcript_biotype "protein_coding"; protein_id "ENSRNOP00000112095"; protein_version "1"; tag "Ensembl_canonical";
15	ENSEMBL114_rn	exon	6865530	6865625	11.4573184705614	-	.	gene_id "ENSRNOG00000089435"; transcript_id "ENSRNOG00000089435_tx_1"; exon_id "15_6865530_6865625_-"; exonnum "9"; txlen "989";
15	ENSEMBL114_rn	exon	6865530	6865625	2.35269665047828	-	.	gene_id "ENSRNOG00000089435"; transcript_id "ENSRNOG00000089435_tx_2"; exon_id "15_6865530_6865625_-"; exonnum "10"; txlen "1185";
15	ENSEMBL114_rn	exon	6865530	6865625	0.255775692972644	-	.	gene_id "ENSRNOG00000089435"; transcript_id "ENSRNOG00000089435_tx_4"; exon_id "15_6865530_6865625_-"; exonnum "8"; txlen "926";
15	ENSEMBL114_rn	exon	6865530	6865625	0.255530089549123	-	.	gene_id "ENSRNOG00000089435"; transcript_id "ENSRNOG00000089435_tx_5"; exon_id "15_6865530_6865625_-"; exonnum "11"; txlen "1062";
15	ENSEMBL114_rn	exon	6865530	6865625	0.220496287045383	-	.	gene_id "ENSRNOG00000089435"; transcript_id "ENSRNOG00000089435_tx_6"; exon_id "15_6865530_6865625_-"; exonnum "9"; txlen "1122";
15	ensembl	exon	6865892	6866011	0	-	.	gene_id "ENSRNOG00000089435"; gene_version "1"; transcript_id "ENSRNOT00000121144"; transcript_version "1"; exon_number "7"; gene_name "Cd99l2"; gene_source "ensembl"; gene_biotype "protein_coding"; transcript_name "Cd99l2-201"; transcript_source "ensembl"; transcript_biotype "protein_coding"; exon_id "ENSRNOE00000746952"; exon_version "1";
15	ensembl	CDS	6865892	6866011	0	-	2	gene_id "ENSRNOG00000089435"; gene_version "1"; transcript_id "ENSRNOT00000121144"; transcript_version "1"; exon_number "7"; gene_name "Cd99l2"; gene_source "ensembl"; gene_biotype "protein_coding"; transcript_name "Cd99l2-201"; transcript_source "ensembl"; transcript_biotype "protein_coding"; protein_id "ENSRNOP00000107262"; protein_version "1";
15	ensembl	exon	6865892	6866011	0	-	.	gene_id "ENSRNOG00000089435"; gene_version "1"; transcript_id "ENSRNOT00000134845"; transcript_version "1"; exon_number "9"; gene_name "Cd99l2"; gene_source "ensembl"; gene_biotype "protein_coding"; transcript_name "Cd99l2-202"; transcript_source "ensembl"; transcript_biotype "protein_coding"; exon_id "ENSRNOE00000746952"; exon_version "1"; tag "Ensembl_canonical";
15	ensembl	CDS	6865892	6866011	0	-	2	gene_id "ENSRNOG00000089435"; gene_version "1"; transcript_id "ENSRNOT00000134845"; transcript_version "1"; exon_number "9"; gene_name "Cd99l2"; gene_source "ensembl"; gene_biotype "protein_coding"; transcript_name "Cd99l2-202"; transcript_source "ensembl"; transcript_biotype "protein_coding"; protein_id "ENSRNOP00000112095"; protein_version "1"; tag "Ensembl_canonical";
15	ENSEMBL114_rn	exon	6865892	6866011	11.4573184705614	-	.	gene_id "ENSRNOG00000089435"; transcript_id "ENSRNOG00000089435_tx_1"; exon_id "15_6865892_6866011_-"; exonnum "8"; txlen "989";
15	ENSEMBL114_rn	exon	6865892	6866011	2.35269665047828	-	.	gene_id "ENSRNOG00000089435"; transcript_id "ENSRNOG00000089435_tx_2"; exon_id "15_6865892_6866011_-"; exonnum "9"; txlen "1185";
15	ENSEMBL114_rn	exon	6865892	6866011	0.255775692972644	-	.	gene_id "ENSRNOG00000089435"; transcript_id "ENSRNOG00000089435_tx_4"; exon_id "15_6865892_6866011_-"; exonnum "7"; txlen "926";
15	ENSEMBL114_rn	exon	6865892	6866011	0.255530089549123	-	.	gene_id "ENSRNOG00000089435"; transcript_id "ENSRNOG00000089435_tx_5"; exon_id "15_6865892_6866011_-"; exonnum "10"; txlen "1062";
15	ENSEMBL114_rn	exon	6865892	6866011	0.220496287045383	-	.	gene_id "ENSRNOG00000089435"; transcript_id "ENSRNOG00000089435_tx_6"; exon_id "15_6865892_6866011_-"; exonnum "8"; txlen "1122";
15	ensembl	exon	6866628	6866669	0	-	.	gene_id "ENSRNOG00000089435"; gene_version "1"; transcript_id "ENSRNOT00000121144"; transcript_version "1"; exon_number "6"; gene_name "Cd99l2"; gene_source "ensembl"; gene_biotype "protein_coding"; transcript_name "Cd99l2-201"; transcript_source "ensembl"; transcript_biotype "protein_coding"; exon_id "ENSRNOE00000786631"; exon_version "1";
15	ensembl	CDS	6866628	6866669	0	-	2	gene_id "ENSRNOG00000089435"; gene_version "1"; transcript_id "ENSRNOT00000121144"; transcript_version "1"; exon_number "6"; gene_name "Cd99l2"; gene_source "ensembl"; gene_biotype "protein_coding"; transcript_name "Cd99l2-201"; transcript_source "ensembl"; transcript_biotype "protein_coding"; protein_id "ENSRNOP00000107262"; protein_version "1";
15	ensembl	exon	6866628	6866669	0	-	.	gene_id "ENSRNOG00000089435"; gene_version "1"; transcript_id "ENSRNOT00000134845"; transcript_version "1"; exon_number "8"; gene_name "Cd99l2"; gene_source "ensembl"; gene_biotype "protein_coding"; transcript_name "Cd99l2-202"; transcript_source "ensembl"; transcript_biotype "protein_coding"; exon_id "ENSRNOE00000786631"; exon_version "1"; tag "Ensembl_canonical";
15	ensembl	CDS	6866628	6866669	0	-	2	gene_id "ENSRNOG00000089435"; gene_version "1"; transcript_id "ENSRNOT00000134845"; transcript_version "1"; exon_number "8"; gene_name "Cd99l2"; gene_source "ensembl"; gene_biotype "protein_coding"; transcript_name "Cd99l2-202"; transcript_source "ensembl"; transcript_biotype "protein_coding"; protein_id "ENSRNOP00000112095"; protein_version "1"; tag "Ensembl_canonical";
15	ENSEMBL114_rn	exon	6866628	6866669	11.4573184705614	-	.	gene_id "ENSRNOG00000089435"; transcript_id "ENSRNOG00000089435_tx_1"; exon_id "15_6866628_6866669_-"; exonnum "7"; txlen "989";
15	ENSEMBL114_rn	exon	6866628	6866669	2.35269665047828	-	.	gene_id "ENSRNOG00000089435"; transcript_id "ENSRNOG00000089435_tx_2"; exon_id "15_6866628_6866669_-"; exonnum "8"; txlen "1185";
15	ENSEMBL114_rn	exon	6866628	6866669	0.255775692972644	-	.	gene_id "ENSRNOG00000089435"; transcript_id "ENSRNOG00000089435_tx_4"; exon_id "15_6866628_6866669_-"; exonnum "6"; txlen "926";
15	ENSEMBL114_rn	exon	6866628	6866669	0.255530089549123	-	.	gene_id "ENSRNOG00000089435"; transcript_id "ENSRNOG00000089435_tx_5"; exon_id "15_6866628_6866669_-"; exonnum "9"; txlen "1062";
15	ENSEMBL114_rn	exon	6866628	6866669	0.220496287045383	-	.	gene_id "ENSRNOG00000089435"; transcript_id "ENSRNOG00000089435_tx_6"; exon_id "15_6866628_6866669_-"; exonnum "7"; txlen "1122";
15	ensembl	exon	6872906	6872971	0	-	.	gene_id "ENSRNOG00000089435"; gene_version "1"; transcript_id "ENSRNOT00000121144"; transcript_version "1"; exon_number "5"; gene_name "Cd99l2"; gene_source "ensembl"; gene_biotype "protein_coding"; transcript_name "Cd99l2-201"; transcript_source "ensembl"; transcript_biotype "protein_coding"; exon_id "ENSRNOE00000781916"; exon_version "1";
15	ensembl	CDS	6872906	6872971	0	-	2	gene_id "ENSRNOG00000089435"; gene_version "1"; transcript_id "ENSRNOT00000121144"; transcript_version "1"; exon_number "5"; gene_name "Cd99l2"; gene_source "ensembl"; gene_biotype "protein_coding"; transcript_name "Cd99l2-201"; transcript_source "ensembl"; transcript_biotype "protein_coding"; protein_id "ENSRNOP00000107262"; protein_version "1";
15	ensembl	exon	6872906	6872971	0	-	.	gene_id "ENSRNOG00000089435"; gene_version "1"; transcript_id "ENSRNOT00000134845"; transcript_version "1"; exon_number "7"; gene_name "Cd99l2"; gene_source "ensembl"; gene_biotype "protein_coding"; transcript_name "Cd99l2-202"; transcript_source "ensembl"; transcript_biotype "protein_coding"; exon_id "ENSRNOE00000781916"; exon_version "1"; tag "Ensembl_canonical";
15	ensembl	CDS	6872906	6872971	0	-	2	gene_id "ENSRNOG00000089435"; gene_version "1"; transcript_id "ENSRNOT00000134845"; transcript_version "1"; exon_number "7"; gene_name "Cd99l2"; gene_source "ensembl"; gene_biotype "protein_coding"; transcript_name "Cd99l2-202"; transcript_source "ensembl"; transcript_biotype "protein_coding"; protein_id "ENSRNOP00000112095"; protein_version "1"; tag "Ensembl_canonical";
15	ENSEMBL114_rn	exon	6872906	6872971	11.4573184705614	-	.	gene_id "ENSRNOG00000089435"; transcript_id "ENSRNOG00000089435_tx_1"; exon_id "15_6872906_6872971_-"; exonnum "6"; txlen "989";
15	ENSEMBL114_rn	exon	6872906	6872971	2.35269665047828	-	.	gene_id "ENSRNOG00000089435"; transcript_id "ENSRNOG00000089435_tx_2"; exon_id "15_6872906_6872971_-"; exonnum "7"; txlen "1185";
15	ENSEMBL114_rn	exon	6872906	6872971	0.255775692972644	-	.	gene_id "ENSRNOG00000089435"; transcript_id "ENSRNOG00000089435_tx_4"; exon_id "15_6872906_6872971_-"; exonnum "5"; txlen "926";
15	ENSEMBL114_rn	exon	6872906	6872971	0.255530089549123	-	.	gene_id "ENSRNOG00000089435"; transcript_id "ENSRNOG00000089435_tx_5"; exon_id "15_6872906_6872971_-"; exonnum "8"; txlen "1062";
15	ENSEMBL114_rn	exon	6872906	6872971	0.220496287045383	-	.	gene_id "ENSRNOG00000089435"; transcript_id "ENSRNOG00000089435_tx_6"; exon_id "15_6872906_6872971_-"; exonnum "6"; txlen "1122";
15	ensembl	exon	6874854	6874940	0	-	.	gene_id "ENSRNOG00000089435"; gene_version "1"; transcript_id "ENSRNOT00000121144"; transcript_version "1"; exon_number "4"; gene_name "Cd99l2"; gene_source "ensembl"; gene_biotype "protein_coding"; transcript_name "Cd99l2-201"; transcript_source "ensembl"; transcript_biotype "protein_coding"; exon_id "ENSRNOE00000764858"; exon_version "1";
15	ensembl	CDS	6874854	6874940	0	-	2	gene_id "ENSRNOG00000089435"; gene_version "1"; transcript_id "ENSRNOT00000121144"; transcript_version "1"; exon_number "4"; gene_name "Cd99l2"; gene_source "ensembl"; gene_biotype "protein_coding"; transcript_name "Cd99l2-201"; transcript_source "ensembl"; transcript_biotype "protein_coding"; protein_id "ENSRNOP00000107262"; protein_version "1";
15	ensembl	exon	6874854	6874940	0	-	.	gene_id "ENSRNOG00000089435"; gene_version "1"; transcript_id "ENSRNOT00000134845"; transcript_version "1"; exon_number "6"; gene_name "Cd99l2"; gene_source "ensembl"; gene_biotype "protein_coding"; transcript_name "Cd99l2-202"; transcript_source "ensembl"; transcript_biotype "protein_coding"; exon_id "ENSRNOE00000764858"; exon_version "1"; tag "Ensembl_canonical";
15	ensembl	CDS	6874854	6874940	0	-	2	gene_id "ENSRNOG00000089435"; gene_version "1"; transcript_id "ENSRNOT00000134845"; transcript_version "1"; exon_number "6"; gene_name "Cd99l2"; gene_source "ensembl"; gene_biotype "protein_coding"; transcript_name "Cd99l2-202"; transcript_source "ensembl"; transcript_biotype "protein_coding"; protein_id "ENSRNOP00000112095"; protein_version "1"; tag "Ensembl_canonical";
15	ENSEMBL114_rn	exon	6874854	6874940	11.4573184705614	-	.	gene_id "ENSRNOG00000089435"; transcript_id "ENSRNOG00000089435_tx_1"; exon_id "15_6874854_6874940_-"; exonnum "5"; txlen "989";
15	ENSEMBL114_rn	exon	6874854	6874940	2.35269665047828	-	.	gene_id "ENSRNOG00000089435"; transcript_id "ENSRNOG00000089435_tx_2"; exon_id "15_6874854_6874940_-"; exonnum "6"; txlen "1185";
15	ENSEMBL114_rn	exon	6874854	6874940	0.255775692972644	-	.	gene_id "ENSRNOG00000089435"; transcript_id "ENSRNOG00000089435_tx_4"; exon_id "15_6874854_6874940_-"; exonnum "4"; txlen "926";
15	ENSEMBL114_rn	exon	6874854	6874940	0.255530089549123	-	.	gene_id "ENSRNOG00000089435"; transcript_id "ENSRNOG00000089435_tx_5"; exon_id "15_6874854_6874940_-"; exonnum "7"; txlen "1062";
15	ENSEMBL114_rn	exon	6874854	6874940	0.220496287045383	-	.	gene_id "ENSRNOG00000089435"; transcript_id "ENSRNOG00000089435_tx_6"; exon_id "15_6874854_6874940_-"; exonnum "5"; txlen "1122";
15	ensembl	exon	6875295	6875366	0	-	.	gene_id "ENSRNOG00000089435"; gene_version "1"; transcript_id "ENSRNOT00000121144"; transcript_version "1"; exon_number "3"; gene_name "Cd99l2"; gene_source "ensembl"; gene_biotype "protein_coding"; transcript_name "Cd99l2-201"; transcript_source "ensembl"; transcript_biotype "protein_coding"; exon_id "ENSRNOE00000761306"; exon_version "1";
15	ensembl	CDS	6875295	6875366	0	-	2	gene_id "ENSRNOG00000089435"; gene_version "1"; transcript_id "ENSRNOT00000121144"; transcript_version "1"; exon_number "3"; gene_name "Cd99l2"; gene_source "ensembl"; gene_biotype "protein_coding"; transcript_name "Cd99l2-201"; transcript_source "ensembl"; transcript_biotype "protein_coding"; protein_id "ENSRNOP00000107262"; protein_version "1";
15	ensembl	exon	6875295	6875366	0	-	.	gene_id "ENSRNOG00000089435"; gene_version "1"; transcript_id "ENSRNOT00000134845"; transcript_version "1"; exon_number "5"; gene_name "Cd99l2"; gene_source "ensembl"; gene_biotype "protein_coding"; transcript_name "Cd99l2-202"; transcript_source "ensembl"; transcript_biotype "protein_coding"; exon_id "ENSRNOE00000761306"; exon_version "1"; tag "Ensembl_canonical";
15	ensembl	CDS	6875295	6875366	0	-	2	gene_id "ENSRNOG00000089435"; gene_version "1"; transcript_id "ENSRNOT00000134845"; transcript_version "1"; exon_number "5"; gene_name "Cd99l2"; gene_source "ensembl"; gene_biotype "protein_coding"; transcript_name "Cd99l2-202"; transcript_source "ensembl"; transcript_biotype "protein_coding"; protein_id "ENSRNOP00000112095"; protein_version "1"; tag "Ensembl_canonical";
15	ENSEMBL114_rn	exon	6875295	6875366	11.4573184705614	-	.	gene_id "ENSRNOG00000089435"; transcript_id "ENSRNOG00000089435_tx_1"; exon_id "15_6875295_6875366_-"; exonnum "4"; txlen "989";
15	ENSEMBL114_rn	exon	6875295	6875366	2.35269665047828	-	.	gene_id "ENSRNOG00000089435"; transcript_id "ENSRNOG00000089435_tx_2"; exon_id "15_6875295_6875366_-"; exonnum "5"; txlen "1185";
15	ENSEMBL114_rn	exon	6875295	6875366	0.255775692972644	-	.	gene_id "ENSRNOG00000089435"; transcript_id "ENSRNOG00000089435_tx_4"; exon_id "15_6875295_6875366_-"; exonnum "3"; txlen "926";
15	ENSEMBL114_rn	exon	6875295	6875366	0.255530089549123	-	.	gene_id "ENSRNOG00000089435"; transcript_id "ENSRNOG00000089435_tx_5"; exon_id "15_6875295_6875366_-"; exonnum "6"; txlen "1062";
15	ENSEMBL114_rn	exon	6875295	6875366	0.220496287045383	-	.	gene_id "ENSRNOG00000089435"; transcript_id "ENSRNOG00000089435_tx_6"; exon_id "15_6875295_6875366_-"; exonnum "4"; txlen "1122";
15	ensembl	exon	6883089	6883151	0	-	.	gene_id "ENSRNOG00000089435"; gene_version "1"; transcript_id "ENSRNOT00000134845"; transcript_version "1"; exon_number "4"; gene_name "Cd99l2"; gene_source "ensembl"; gene_biotype "protein_coding"; transcript_name "Cd99l2-202"; transcript_source "ensembl"; transcript_biotype "protein_coding"; exon_id "ENSRNOE00000681252"; exon_version "1"; tag "Ensembl_canonical";
15	ensembl	CDS	6883089	6883151	0	-	2	gene_id "ENSRNOG00000089435"; gene_version "1"; transcript_id "ENSRNOT00000134845"; transcript_version "1"; exon_number "4"; gene_name "Cd99l2"; gene_source "ensembl"; gene_biotype "protein_coding"; transcript_name "Cd99l2-202"; transcript_source "ensembl"; transcript_biotype "protein_coding"; protein_id "ENSRNOP00000112095"; protein_version "1"; tag "Ensembl_canonical";
15	ENSEMBL114_rn	exon	6883089	6883151	11.4573184705614	-	.	gene_id "ENSRNOG00000089435"; transcript_id "ENSRNOG00000089435_tx_1"; exon_id "15_6883089_6883151_-"; exonnum "3"; txlen "989";
15	ENSEMBL114_rn	exon	6883089	6883151	2.35269665047828	-	.	gene_id "ENSRNOG00000089435"; transcript_id "ENSRNOG00000089435_tx_2"; exon_id "15_6883089_6883151_-"; exonnum "4"; txlen "1185";
15	ENSEMBL114_rn	exon	6883089	6883151	0.255530089549123	-	.	gene_id "ENSRNOG00000089435"; transcript_id "ENSRNOG00000089435_tx_5"; exon_id "15_6883089_6883151_-"; exonnum "5"; txlen "1062";
15	ensembl	exon	6883637	6883777	0	-	.	gene_id "ENSRNOG00000089435"; gene_version "1"; transcript_id "ENSRNOT00000121144"; transcript_version "1"; exon_number "2"; gene_name "Cd99l2"; gene_source "ensembl"; gene_biotype "protein_coding"; transcript_name "Cd99l2-201"; transcript_source "ensembl"; transcript_biotype "protein_coding"; exon_id "ENSRNOE00000756185"; exon_version "1";
15	ensembl	CDS	6883637	6883777	0	-	2	gene_id "ENSRNOG00000089435"; gene_version "1"; transcript_id "ENSRNOT00000121144"; transcript_version "1"; exon_number "2"; gene_name "Cd99l2"; gene_source "ensembl"; gene_biotype "protein_coding"; transcript_name "Cd99l2-201"; transcript_source "ensembl"; transcript_biotype "protein_coding"; protein_id "ENSRNOP00000107262"; protein_version "1";
15	ensembl	exon	6883715	6883777	0	-	.	gene_id "ENSRNOG00000089435"; gene_version "1"; transcript_id "ENSRNOT00000134845"; transcript_version "1"; exon_number "3"; gene_name "Cd99l2"; gene_source "ensembl"; gene_biotype "protein_coding"; transcript_name "Cd99l2-202"; transcript_source "ensembl"; transcript_biotype "protein_coding"; exon_id "ENSRNOE00000698147"; exon_version "1"; tag "Ensembl_canonical";
15	ensembl	CDS	6883715	6883777	0	-	2	gene_id "ENSRNOG00000089435"; gene_version "1"; transcript_id "ENSRNOT00000134845"; transcript_version "1"; exon_number "3"; gene_name "Cd99l2"; gene_source "ensembl"; gene_biotype "protein_coding"; transcript_name "Cd99l2-202"; transcript_source "ensembl"; transcript_biotype "protein_coding"; protein_id "ENSRNOP00000112095"; protein_version "1"; tag "Ensembl_canonical";
15	ENSEMBL114_rn	exon	6883715	6883777	11.4573184705614	-	.	gene_id "ENSRNOG00000089435"; transcript_id "ENSRNOG00000089435_tx_1"; exon_id "15_6883715_6883777_-"; exonnum "2"; txlen "989";
15	ENSEMBL114_rn	exon	6883715	6883777	2.35269665047828	-	.	gene_id "ENSRNOG00000089435"; transcript_id "ENSRNOG00000089435_tx_2"; exon_id "15_6883715_6883777_-"; exonnum "3"; txlen "1185";
15	ENSEMBL114_rn	exon	6883715	6883777	0.255775692972644	-	.	gene_id "ENSRNOG00000089435"; transcript_id "ENSRNOG00000089435_tx_4"; exon_id "15_6883715_6883777_-"; exonnum "2"; txlen "926";
15	ENSEMBL114_rn	exon	6883715	6883777	0.255530089549123	-	.	gene_id "ENSRNOG00000089435"; transcript_id "ENSRNOG00000089435_tx_5"; exon_id "15_6883715_6883777_-"; exonnum "4"; txlen "1062";
15	ENSEMBL114_rn	exon	6883715	6883777	0.220496287045383	-	.	gene_id "ENSRNOG00000089435"; transcript_id "ENSRNOG00000089435_tx_6"; exon_id "15_6883715_6883777_-"; exonnum "3"; txlen "1122";
15	sraer114_mid	exon	6887781	6887976	2.35269665047828	-	.	gene_id "ENSRNOG00000089435"; transcript_id "ENSRNOG00000089435_tx_2"; exon_id "15_6887781_6887976_-"; exonnum "2"; txlen "1185";
15	sraer114_mid	exon	6887781	6887976	0.255530089549123	-	.	gene_id "ENSRNOG00000089435"; transcript_id "ENSRNOG00000089435_tx_5"; exon_id "15_6887781_6887976_-"; exonnum "3"; txlen "1062";
15	sraer114_mid	exon	6887781	6887976	0.220496287045383	-	.	gene_id "ENSRNOG00000089435"; transcript_id "ENSRNOG00000089435_tx_6"; exon_id "15_6887781_6887976_-"; exonnum "2"; txlen "1122";
15	sraer114_mid	exon	6889080	6889166	0.255530089549123	-	.	gene_id "ENSRNOG00000089435"; transcript_id "ENSRNOG00000089435_tx_5"; exon_id "15_6889080_6889166_-"; exonnum "2"; txlen "1062";
15	ensembl	exon	6903387	6903422	0	-	.	gene_id "ENSRNOG00000089435"; gene_version "1"; transcript_id "ENSRNOT00000134845"; transcript_version "1"; exon_number "2"; gene_name "Cd99l2"; gene_source "ensembl"; gene_biotype "protein_coding"; transcript_name "Cd99l2-202"; transcript_source "ensembl"; transcript_biotype "protein_coding"; exon_id "ENSRNOE00000709235"; exon_version "1"; tag "Ensembl_canonical";
15	ensembl	CDS	6903387	6903422	0	-	2	gene_id "ENSRNOG00000089435"; gene_version "1"; transcript_id "ENSRNOT00000134845"; transcript_version "1"; exon_number "2"; gene_name "Cd99l2"; gene_source "ensembl"; gene_biotype "protein_coding"; transcript_name "Cd99l2-202"; transcript_source "ensembl"; transcript_biotype "protein_coding"; protein_id "ENSRNOP00000112095"; protein_version "1"; tag "Ensembl_canonical";
15	ensembl	CDS	6906635	6906701	0	-	0	gene_id "ENSRNOG00000089435"; gene_version "1"; transcript_id "ENSRNOT00000121144"; transcript_version "1"; exon_number "1"; gene_name "Cd99l2"; gene_source "ensembl"; gene_biotype "protein_coding"; transcript_name "Cd99l2-201"; transcript_source "ensembl"; transcript_biotype "protein_coding"; protein_id "ENSRNOP00000107262"; protein_version "1";
15	ensembl	CDS	6906635	6906701	0	-	0	gene_id "ENSRNOG00000089435"; gene_version "1"; transcript_id "ENSRNOT00000134845"; transcript_version "1"; exon_number "1"; gene_name "Cd99l2"; gene_source "ensembl"; gene_biotype "protein_coding"; transcript_name "Cd99l2-202"; transcript_source "ensembl"; transcript_biotype "protein_coding"; protein_id "ENSRNOP00000112095"; protein_version "1"; tag "Ensembl_canonical";
15	ensembl	exon	6906635	6906711	0	-	.	gene_id "ENSRNOG00000089435"; gene_version "1"; transcript_id "ENSRNOT00000121144"; transcript_version "1"; exon_number "1"; gene_name "Cd99l2"; gene_source "ensembl"; gene_biotype "protein_coding"; transcript_name "Cd99l2-201"; transcript_source "ensembl"; transcript_biotype "protein_coding"; exon_id "ENSRNOE00000322071"; exon_version "5";
15	ENSEMBL114_rn	exon	6906635	6906711	11.4573184705614	-	.	gene_id "ENSRNOG00000089435"; transcript_id "ENSRNOG00000089435_tx_1"; exon_id "15_6906635_6906711_-"; exonnum "1"; txlen "989";
15	ENSEMBL114_rn	exon	6906635	6906711	2.35269665047828	-	.	gene_id "ENSRNOG00000089435"; transcript_id "ENSRNOG00000089435_tx_2"; exon_id "15_6906635_6906711_-"; exonnum "1"; txlen "1185";
15	ENSEMBL114_rn	exon	6906635	6906711	0.255775692972644	-	.	gene_id "ENSRNOG00000089435"; transcript_id "ENSRNOG00000089435_tx_4"; exon_id "15_6906635_6906711_-"; exonnum "1"; txlen "926";
15	ENSEMBL114_rn	exon	6906635	6906711	0.255530089549123	-	.	gene_id "ENSRNOG00000089435"; transcript_id "ENSRNOG00000089435_tx_5"; exon_id "15_6906635_6906711_-"; exonnum "1"; txlen "1062";
15	ENSEMBL114_rn	exon	6906635	6906711	0.220496287045383	-	.	gene_id "ENSRNOG00000089435"; transcript_id "ENSRNOG00000089435_tx_6"; exon_id "15_6906635_6906711_-"; exonnum "1"; txlen "1122";
15	ensembl	exon	6906635	6906952	0	-	.	gene_id "ENSRNOG00000089435"; gene_version "1"; transcript_id "ENSRNOT00000134845"; transcript_version "1"; exon_number "1"; gene_name "Cd99l2"; gene_source "ensembl"; gene_biotype "protein_coding"; transcript_name "Cd99l2-202"; transcript_source "ensembl"; transcript_biotype "protein_coding"; exon_id "ENSRNOE00000738092"; exon_version "1"; tag "Ensembl_canonical";
15	ensembl	start_codon	6906699	6906701	0	-	0	gene_id "ENSRNOG00000089435"; gene_version "1"; transcript_id "ENSRNOT00000121144"; transcript_version "1"; exon_number "1"; gene_name "Cd99l2"; gene_source "ensembl"; gene_biotype "protein_coding"; transcript_name "Cd99l2-201"; transcript_source "ensembl"; transcript_biotype "protein_coding";
15	ensembl	start_codon	6906699	6906701	0	-	0	gene_id "ENSRNOG00000089435"; gene_version "1"; transcript_id "ENSRNOT00000134845"; transcript_version "1"; exon_number "1"; gene_name "Cd99l2"; gene_source "ensembl"; gene_biotype "protein_coding"; transcript_name "Cd99l2-202"; transcript_source "ensembl"; transcript_biotype "protein_coding"; tag "Ensembl_canonical";
15	ensembl	five_prime_utr	6906702	6906711	0	-	.	gene_id "ENSRNOG00000089435"; gene_version "1"; transcript_id "ENSRNOT00000121144"; transcript_version "1"; gene_name "Cd99l2"; gene_source "ensembl"; gene_biotype "protein_coding"; transcript_name "Cd99l2-201"; transcript_source "ensembl"; transcript_biotype "protein_coding";
15	ensembl	five_prime_utr	6906702	6906952	0	-	.	gene_id "ENSRNOG00000089435"; gene_version "1"; transcript_id "ENSRNOT00000134845"; transcript_version "1"; gene_name "Cd99l2"; gene_source "ensembl"; gene_biotype "protein_coding"; transcript_name "Cd99l2-202"; transcript_source "ensembl"; transcript_biotype "protein_coding"; tag "Ensembl_canonical";
15	sraer114_es	exon	6963698	6964371	0.125200645836962	-	.	gene_id "sraer114_gene_59489"; transcript_id "sraer114_gene_59489_tx_1"; exon_id "15_6963698_6964371_-"; exonnum "2"; txlen "798";
15	sraer114_ss	exon	6976519	6976642	0.125200645836962	-	.	gene_id "sraer114_gene_59489"; transcript_id "sraer114_gene_59489_tx_1"; exon_id "15_6976519_6976642_-"; exonnum "1"; txlen "798";
15	ensembl	stop_codon	7024379	7024381	0	-	0	gene_id "ENSRNOG00000082286"; gene_version "1"; transcript_id "ENSRNOT00000122302"; transcript_version "1"; exon_number "1"; gene_source "ensembl"; gene_biotype "protein_coding"; transcript_source "ensembl"; transcript_biotype "protein_coding"; tag "Ensembl_canonical";
15	ensembl	gene	7024379	7024678	0	-	.	gene_id "ENSRNOG00000082286"; gene_version "1"; gene_source "ensembl"; gene_biotype "protein_coding";
15	ensembl	transcript	7024379	7024678	0	-	.	gene_id "ENSRNOG00000082286"; gene_version "1"; transcript_id "ENSRNOT00000122302"; transcript_version "1"; gene_source "ensembl"; gene_biotype "protein_coding"; transcript_source "ensembl"; transcript_biotype "protein_coding"; tag "Ensembl_canonical";
15	ensembl	exon	7024379	7024678	0	-	.	gene_id "ENSRNOG00000082286"; gene_version "1"; transcript_id "ENSRNOT00000122302"; transcript_version "1"; exon_number "1"; gene_source "ensembl"; gene_biotype "protein_coding"; transcript_source "ensembl"; transcript_biotype "protein_coding"; exon_id "ENSRNOE00000702735"; exon_version "1"; tag "Ensembl_canonical";
15	ensembl	CDS	7024382	7024678	0	-	0	gene_id "ENSRNOG00000082286"; gene_version "1"; transcript_id "ENSRNOT00000122302"; transcript_version "1"; exon_number "1"; gene_source "ensembl"; gene_biotype "protein_coding"; transcript_source "ensembl"; transcript_biotype "protein_coding"; protein_id "ENSRNOP00000101974"; protein_version "1"; tag "Ensembl_canonical";
15	ensembl	start_codon	7024676	7024678	0	-	0	gene_id "ENSRNOG00000082286"; gene_version "1"; transcript_id "ENSRNOT00000122302"; transcript_version "1"; exon_number "1"; gene_source "ensembl"; gene_biotype "protein_coding"; transcript_source "ensembl"; transcript_biotype "protein_coding"; tag "Ensembl_canonical";
15	ensembl	stop_codon	7070658	7070660	0	-	0	gene_id "ENSRNOG00000086287"; gene_version "1"; transcript_id "ENSRNOT00000157588"; transcript_version "1"; exon_number "1"; gene_source "ensembl"; gene_biotype "protein_coding"; transcript_source "ensembl"; transcript_biotype "protein_coding"; tag "Ensembl_canonical";
15	ensembl	gene	7070658	7070957	0	-	.	gene_id "ENSRNOG00000086287"; gene_version "1"; gene_source "ensembl"; gene_biotype "protein_coding";
15	ensembl	transcript	7070658	7070957	0	-	.	gene_id "ENSRNOG00000086287"; gene_version "1"; transcript_id "ENSRNOT00000157588"; transcript_version "1"; gene_source "ensembl"; gene_biotype "protein_coding"; transcript_source "ensembl"; transcript_biotype "protein_coding"; tag "Ensembl_canonical";
15	ensembl	exon	7070658	7070957	0	-	.	gene_id "ENSRNOG00000086287"; gene_version "1"; transcript_id "ENSRNOT00000157588"; transcript_version "1"; exon_number "1"; gene_source "ensembl"; gene_biotype "protein_coding"; transcript_source "ensembl"; transcript_biotype "protein_coding"; exon_id "ENSRNOE00000819513"; exon_version "1"; tag "Ensembl_canonical";
15	ensembl	CDS	7070661	7070957	0	-	0	gene_id "ENSRNOG00000086287"; gene_version "1"; transcript_id "ENSRNOT00000157588"; transcript_version "1"; exon_number "1"; gene_source "ensembl"; gene_biotype "protein_coding"; transcript_source "ensembl"; transcript_biotype "protein_coding"; protein_id "ENSRNOP00000104361"; protein_version "1"; tag "Ensembl_canonical";
15	ensembl	start_codon	7070955	7070957	0	-	0	gene_id "ENSRNOG00000086287"; gene_version "1"; transcript_id "ENSRNOT00000157588"; transcript_version "1"; exon_number "1"; gene_source "ensembl"; gene_biotype "protein_coding"; transcript_source "ensembl"; transcript_biotype "protein_coding"; tag "Ensembl_canonical";
15	sraer114_es	exon	7437266	7437607	0.220807317873424	-	.	gene_id "sraer114_gene_57888"; transcript_id "sraer114_gene_57888_tx_1"; exon_id "15_7437266_7437607_-"; exonnum "2"; txlen "551";
15	sraer114_ss	exon	7439247	7439455	0.220807317873424	-	.	gene_id "sraer114_gene_57888"; transcript_id "sraer114_gene_57888_tx_1"; exon_id "15_7439247_7439455_-"; exonnum "1"; txlen "551";
15	ensembl	three_prime_utr	7473435	7473704	0	-	.	gene_id "ENSRNOG00000014661"; gene_version "7"; transcript_id "ENSRNOT00000161916"; transcript_version "1"; gene_name "Zfp385d"; gene_source "ensembl"; gene_biotype "protein_coding"; transcript_name "Zfp385d-207"; transcript_source "ensembl"; transcript_biotype "protein_coding";
15	ensembl	three_prime_utr	7473435	7473704	0	-	.	gene_id "ENSRNOG00000014661"; gene_version "7"; transcript_id "ENSRNOT00000118786"; transcript_version "2"; gene_name "Zfp385d"; gene_source "ensembl"; gene_biotype "protein_coding"; transcript_name "Zfp385d-204"; transcript_source "ensembl"; transcript_biotype "protein_coding";
15	ensembl	three_prime_utr	7473435	7473704	0	-	.	gene_id "ENSRNOG00000014661"; gene_version "7"; transcript_id "ENSRNOT00000112614"; transcript_version "2"; gene_name "Zfp385d"; gene_source "ensembl"; gene_biotype "protein_coding"; transcript_name "Zfp385d-203"; transcript_source "ensembl"; transcript_biotype "protein_coding";
15	ensembl	three_prime_utr	7473435	7473704	0	-	.	gene_id "ENSRNOG00000014661"; gene_version "7"; transcript_id "ENSRNOT00000038449"; transcript_version "6"; gene_name "Zfp385d"; gene_source "ensembl"; gene_biotype "protein_coding"; transcript_name "Zfp385d-201"; transcript_source "ensembl"; transcript_biotype "protein_coding";
15	ensembl	three_prime_utr	7473435	7473704	0	-	.	gene_id "ENSRNOG00000014661"; gene_version "7"; transcript_id "ENSRNOT00000102905"; transcript_version "2"; gene_name "Zfp385d"; gene_source "ensembl"; gene_biotype "protein_coding"; transcript_name "Zfp385d-202"; transcript_source "ensembl"; transcript_biotype "protein_coding";
15	ensembl	three_prime_utr	7473435	7473704	0	-	.	gene_id "ENSRNOG00000014661"; gene_version "7"; transcript_id "ENSRNOT00000157143"; transcript_version "1"; gene_name "Zfp385d"; gene_source "ensembl"; gene_biotype "protein_coding"; transcript_name "Zfp385d-206"; transcript_source "ensembl"; transcript_biotype "protein_coding"; tag "Ensembl_canonical";
15	ensembl	three_prime_utr	7473435	7473704	0	-	.	gene_id "ENSRNOG00000014661"; gene_version "7"; transcript_id "ENSRNOT00000148412"; transcript_version "1"; gene_name "Zfp385d"; gene_source "ensembl"; gene_biotype "protein_coding"; transcript_name "Zfp385d-205"; transcript_source "ensembl"; transcript_biotype "protein_coding";
15	ensembl	exon	7473435	7473938	0	-	.	gene_id "ENSRNOG00000014661"; gene_version "7"; transcript_id "ENSRNOT00000161916"; transcript_version "1"; exon_number "7"; gene_name "Zfp385d"; gene_source "ensembl"; gene_biotype "protein_coding"; transcript_name "Zfp385d-207"; transcript_source "ensembl"; transcript_biotype "protein_coding"; exon_id "ENSRNOE00000140703"; exon_version "5";
15	ensembl	exon	7473435	7473938	0	-	.	gene_id "ENSRNOG00000014661"; gene_version "7"; transcript_id "ENSRNOT00000118786"; transcript_version "2"; exon_number "8"; gene_name "Zfp385d"; gene_source "ensembl"; gene_biotype "protein_coding"; transcript_name "Zfp385d-204"; transcript_source "ensembl"; transcript_biotype "protein_coding"; exon_id "ENSRNOE00000140703"; exon_version "5";
15	ensembl	exon	7473435	7473938	0	-	.	gene_id "ENSRNOG00000014661"; gene_version "7"; transcript_id "ENSRNOT00000112614"; transcript_version "2"; exon_number "8"; gene_name "Zfp385d"; gene_source "ensembl"; gene_biotype "protein_coding"; transcript_name "Zfp385d-203"; transcript_source "ensembl"; transcript_biotype "protein_coding"; exon_id "ENSRNOE00000140703"; exon_version "5";
15	ensembl	exon	7473435	7473938	0	-	.	gene_id "ENSRNOG00000014661"; gene_version "7"; transcript_id "ENSRNOT00000038449"; transcript_version "6"; exon_number "8"; gene_name "Zfp385d"; gene_source "ensembl"; gene_biotype "protein_coding"; transcript_name "Zfp385d-201"; transcript_source "ensembl"; transcript_biotype "protein_coding"; exon_id "ENSRNOE00000140703"; exon_version "5";
15	ensembl	exon	7473435	7473938	0	-	.	gene_id "ENSRNOG00000014661"; gene_version "7"; transcript_id "ENSRNOT00000102905"; transcript_version "2"; exon_number "7"; gene_name "Zfp385d"; gene_source "ensembl"; gene_biotype "protein_coding"; transcript_name "Zfp385d-202"; transcript_source "ensembl"; transcript_biotype "protein_coding"; exon_id "ENSRNOE00000140703"; exon_version "5";
15	ensembl	exon	7473435	7473938	0	-	.	gene_id "ENSRNOG00000014661"; gene_version "7"; transcript_id "ENSRNOT00000157143"; transcript_version "1"; exon_number "10"; gene_name "Zfp385d"; gene_source "ensembl"; gene_biotype "protein_coding"; transcript_name "Zfp385d-206"; transcript_source "ensembl"; transcript_biotype "protein_coding"; exon_id "ENSRNOE00000140703"; exon_version "5"; tag "Ensembl_canonical";
15	ensembl	exon	7473435	7473938	0	-	.	gene_id "ENSRNOG00000014661"; gene_version "7"; transcript_id "ENSRNOT00000148412"; transcript_version "1"; exon_number "9"; gene_name "Zfp385d"; gene_source "ensembl"; gene_biotype "protein_coding"; transcript_name "Zfp385d-205"; transcript_source "ensembl"; transcript_biotype "protein_coding"; exon_id "ENSRNOE00000140703"; exon_version "5";
15	ENSEMBL114_rn	exon	7473435	7473938	3.39933637526882	-	.	gene_id "ENSRNOG00000014661"; transcript_id "ENSRNOG00000014661_tx_12"; exon_id "15_7473435_7473938_-"; exonnum "8"; txlen "1787";
15	ENSEMBL114_rn	exon	7473435	7473938	1.53978457831824	-	.	gene_id "ENSRNOG00000014661"; transcript_id "ENSRNOG00000014661_tx_20"; exon_id "15_7473435_7473938_-"; exonnum "9"; txlen "1807";
15	ENSEMBL114_rn	exon	7473435	7473938	1.12110077713337	-	.	gene_id "ENSRNOG00000014661"; transcript_id "ENSRNOG00000014661_tx_21"; exon_id "15_7473435_7473938_-"; exonnum "7"; txlen "1704";
15	ENSEMBL114_rn	exon	7473435	7473938	1.12110077713337	-	.	gene_id "ENSRNOG00000014661"; transcript_id "ENSRNOG00000014661_tx_22"; exon_id "15_7473435_7473938_-"; exonnum "8"; txlen "1815";
15	ENSEMBL114_rn	exon	7473435	7473938	0.811414927238178	-	.	gene_id "ENSRNOG00000014661"; transcript_id "ENSRNOG00000014661_tx_29"; exon_id "15_7473435_7473938_-"; exonnum "8"; txlen "1664";
15	ENSEMBL114_rn	exon	7473435	7473938	0.743950717915319	-	.	gene_id "ENSRNOG00000014661"; transcript_id "ENSRNOG00000014661_tx_30"; exon_id "15_7473435_7473938_-"; exonnum "10"; txlen "1972";
15	ENSEMBL114_rn	exon	7473435	7473938	0.545998443736025	-	.	gene_id "ENSRNOG00000014661"; transcript_id "ENSRNOG00000014661_tx_32"; exon_id "15_7473435_7473938_-"; exonnum "9"; txlen "1962";
15	ENSEMBL114_rn	exon	7473435	7473938	0.545998443736025	-	.	gene_id "ENSRNOG00000014661"; transcript_id "ENSRNOG00000014661_tx_33"; exon_id "15_7473435_7473938_-"; exonnum "8"; txlen "1851";
15	ENSEMBL114_rn	exon	7473435	7473938	0.521173390346517	-	.	gene_id "ENSRNOG00000014661"; transcript_id "ENSRNOG00000014661_tx_35"; exon_id "15_7473435_7473938_-"; exonnum "7"; txlen "1369";
15	ENSEMBL114_rn	exon	7473435	7473938	0.00416753416947783	-	.	gene_id "ENSRNOG00000014661"; transcript_id "ENSRNOG00000014661_tx_40"; exon_id "15_7473435_7473938_-"; exonnum "13"; txlen "2413";
15	ENSEMBL114_rn	exon	7473435	7473938	0.00416753416947783	-	.	gene_id "ENSRNOG00000014661"; transcript_id "ENSRNOG00000014661_tx_41"; exon_id "15_7473435_7473938_-"; exonnum "13"; txlen "2487";
15	ENSEMBL114_rn	exon	7473435	7473938	6.31569889250873	-	.	gene_id "ENSRNOG00000014661"; transcript_id "ENSRNOG00000014661_tx_5"; exon_id "15_7473435_7473938_-"; exonnum "8"; txlen "1797";
15	ENSEMBL114_rn	exon	7473435	7473938	5.39951603858627	-	.	gene_id "ENSRNOG00000014661"; transcript_id "ENSRNOG00000014661_tx_7"; exon_id "15_7473435_7473938_-"; exonnum "5"; txlen "1083";
15	ENSEMBL114_rn	exon	7473435	7473938	4.3889485292142	-	.	gene_id "ENSRNOG00000014661"; transcript_id "ENSRNOG00000014661_tx_8"; exon_id "15_7473435_7473938_-"; exonnum "7"; txlen "1686";
15	ENSEMBL114_rn	exon	7473435	7473938	4.17550003480867	-	.	gene_id "ENSRNOG00000014661"; transcript_id "ENSRNOG00000014661_tx_9"; exon_id "15_7473435_7473938_-"; exonnum "9"; txlen "1898";
15	ensembl	transcript	7473435	7699958	0	-	.	gene_id "ENSRNOG00000014661"; gene_version "7"; transcript_id "ENSRNOT00000161916"; transcript_version "1"; gene_name "Zfp385d"; gene_source "ensembl"; gene_biotype "protein_coding"; transcript_name "Zfp385d-207"; transcript_source "ensembl"; transcript_biotype "protein_coding";
15	ensembl	transcript	7473435	7725440	0	-	.	gene_id "ENSRNOG00000014661"; gene_version "7"; transcript_id "ENSRNOT00000118786"; transcript_version "2"; gene_name "Zfp385d"; gene_source "ensembl"; gene_biotype "protein_coding"; transcript_name "Zfp385d-204"; transcript_source "ensembl"; transcript_biotype "protein_coding";
15	ensembl	transcript	7473435	7853300	0	-	.	gene_id "ENSRNOG00000014661"; gene_version "7"; transcript_id "ENSRNOT00000112614"; transcript_version "2"; gene_name "Zfp385d"; gene_source "ensembl"; gene_biotype "protein_coding"; transcript_name "Zfp385d-203"; transcript_source "ensembl"; transcript_biotype "protein_coding";
15	ensembl	transcript	7473435	7854210	0	-	.	gene_id "ENSRNOG00000014661"; gene_version "7"; transcript_id "ENSRNOT00000038449"; transcript_version "6"; gene_name "Zfp385d"; gene_source "ensembl"; gene_biotype "protein_coding"; transcript_name "Zfp385d-201"; transcript_source "ensembl"; transcript_biotype "protein_coding";
15	ensembl	transcript	7473435	7854210	0	-	.	gene_id "ENSRNOG00000014661"; gene_version "7"; transcript_id "ENSRNOT00000102905"; transcript_version "2"; gene_name "Zfp385d"; gene_source "ensembl"; gene_biotype "protein_coding"; transcript_name "Zfp385d-202"; transcript_source "ensembl"; transcript_biotype "protein_coding";
15	ensembl	gene	7473435	8504582	0	-	.	gene_id "ENSRNOG00000014661"; gene_version "7"; gene_name "Zfp385d"; gene_source "ensembl"; gene_biotype "protein_coding";
15	ensembl	transcript	7473435	8504582	0	-	.	gene_id "ENSRNOG00000014661"; gene_version "7"; transcript_id "ENSRNOT00000157143"; transcript_version "1"; gene_name "Zfp385d"; gene_source "ensembl"; gene_biotype "protein_coding"; transcript_name "Zfp385d-206"; transcript_source "ensembl"; transcript_biotype "protein_coding"; tag "Ensembl_canonical";
15	ensembl	transcript	7473435	8504582	0	-	.	gene_id "ENSRNOG00000014661"; gene_version "7"; transcript_id "ENSRNOT00000148412"; transcript_version "1"; gene_name "Zfp385d"; gene_source "ensembl"; gene_biotype "protein_coding"; transcript_name "Zfp385d-205"; transcript_source "ensembl"; transcript_biotype "protein_coding";
15	ensembl	stop_codon	7473705	7473707	0	-	0	gene_id "ENSRNOG00000014661"; gene_version "7"; transcript_id "ENSRNOT00000161916"; transcript_version "1"; exon_number "7"; gene_name "Zfp385d"; gene_source "ensembl"; gene_biotype "protein_coding"; transcript_name "Zfp385d-207"; transcript_source "ensembl"; transcript_biotype "protein_coding";
15	ensembl	stop_codon	7473705	7473707	0	-	0	gene_id "ENSRNOG00000014661"; gene_version "7"; transcript_id "ENSRNOT00000118786"; transcript_version "2"; exon_number "8"; gene_name "Zfp385d"; gene_source "ensembl"; gene_biotype "protein_coding"; transcript_name "Zfp385d-204"; transcript_source "ensembl"; transcript_biotype "protein_coding";
15	ensembl	stop_codon	7473705	7473707	0	-	0	gene_id "ENSRNOG00000014661"; gene_version "7"; transcript_id "ENSRNOT00000112614"; transcript_version "2"; exon_number "8"; gene_name "Zfp385d"; gene_source "ensembl"; gene_biotype "protein_coding"; transcript_name "Zfp385d-203"; transcript_source "ensembl"; transcript_biotype "protein_coding";
15	ensembl	stop_codon	7473705	7473707	0	-	0	gene_id "ENSRNOG00000014661"; gene_version "7"; transcript_id "ENSRNOT00000038449"; transcript_version "6"; exon_number "8"; gene_name "Zfp385d"; gene_source "ensembl"; gene_biotype "protein_coding"; transcript_name "Zfp385d-201"; transcript_source "ensembl"; transcript_biotype "protein_coding";
15	ensembl	stop_codon	7473705	7473707	0	-	0	gene_id "ENSRNOG00000014661"; gene_version "7"; transcript_id "ENSRNOT00000102905"; transcript_version "2"; exon_number "7"; gene_name "Zfp385d"; gene_source "ensembl"; gene_biotype "protein_coding"; transcript_name "Zfp385d-202"; transcript_source "ensembl"; transcript_biotype "protein_coding";
15	ensembl	stop_codon	7473705	7473707	0	-	0	gene_id "ENSRNOG00000014661"; gene_version "7"; transcript_id "ENSRNOT00000157143"; transcript_version "1"; exon_number "10"; gene_name "Zfp385d"; gene_source "ensembl"; gene_biotype "protein_coding"; transcript_name "Zfp385d-206"; transcript_source "ensembl"; transcript_biotype "protein_coding"; tag "Ensembl_canonical";
15	ensembl	stop_codon	7473705	7473707	0	-	0	gene_id "ENSRNOG00000014661"; gene_version "7"; transcript_id "ENSRNOT00000148412"; transcript_version "1"; exon_number "9"; gene_name "Zfp385d"; gene_source "ensembl"; gene_biotype "protein_coding"; transcript_name "Zfp385d-205"; transcript_source "ensembl"; transcript_biotype "protein_coding";
15	ensembl	CDS	7473708	7473938	0	-	0	gene_id "ENSRNOG00000014661"; gene_version "7"; transcript_id "ENSRNOT00000161916"; transcript_version "1"; exon_number "7"; gene_name "Zfp385d"; gene_source "ensembl"; gene_biotype "protein_coding"; transcript_name "Zfp385d-207"; transcript_source "ensembl"; transcript_biotype "protein_coding"; protein_id "ENSRNOP00000111399"; protein_version "1";
15	ensembl	CDS	7473708	7473938	0	-	0	gene_id "ENSRNOG00000014661"; gene_version "7"; transcript_id "ENSRNOT00000118786"; transcript_version "2"; exon_number "8"; gene_name "Zfp385d"; gene_source "ensembl"; gene_biotype "protein_coding"; transcript_name "Zfp385d-204"; transcript_source "ensembl"; transcript_biotype "protein_coding"; protein_id "ENSRNOP00000087820"; protein_version "1";
15	ensembl	CDS	7473708	7473938	0	-	0	gene_id "ENSRNOG00000014661"; gene_version "7"; transcript_id "ENSRNOT00000112614"; transcript_version "2"; exon_number "8"; gene_name "Zfp385d"; gene_source "ensembl"; gene_biotype "protein_coding"; transcript_name "Zfp385d-203"; transcript_source "ensembl"; transcript_biotype "protein_coding"; protein_id "ENSRNOP00000083760"; protein_version "1";
15	ensembl	CDS	7473708	7473938	0	-	0	gene_id "ENSRNOG00000014661"; gene_version "7"; transcript_id "ENSRNOT00000038449"; transcript_version "6"; exon_number "8"; gene_name "Zfp385d"; gene_source "ensembl"; gene_biotype "protein_coding"; transcript_name "Zfp385d-201"; transcript_source "ensembl"; transcript_biotype "protein_coding"; protein_id "ENSRNOP00000035178"; protein_version "6";
15	ensembl	CDS	7473708	7473938	0	-	0	gene_id "ENSRNOG00000014661"; gene_version "7"; transcript_id "ENSRNOT00000102905"; transcript_version "2"; exon_number "7"; gene_name "Zfp385d"; gene_source "ensembl"; gene_biotype "protein_coding"; transcript_name "Zfp385d-202"; transcript_source "ensembl"; transcript_biotype "protein_coding"; protein_id "ENSRNOP00000087489"; protein_version "1";
15	ensembl	CDS	7473708	7473938	0	-	0	gene_id "ENSRNOG00000014661"; gene_version "7"; transcript_id "ENSRNOT00000157143"; transcript_version "1"; exon_number "10"; gene_name "Zfp385d"; gene_source "ensembl"; gene_biotype "protein_coding"; transcript_name "Zfp385d-206"; transcript_source "ensembl"; transcript_biotype "protein_coding"; protein_id "ENSRNOP00000107299"; protein_version "1"; tag "Ensembl_canonical";
15	ensembl	CDS	7473708	7473938	0	-	0	gene_id "ENSRNOG00000014661"; gene_version "7"; transcript_id "ENSRNOT00000148412"; transcript_version "1"; exon_number "9"; gene_name "Zfp385d"; gene_source "ensembl"; gene_biotype "protein_coding"; transcript_name "Zfp385d-205"; transcript_source "ensembl"; transcript_biotype "protein_coding"; protein_id "ENSRNOP00000099197"; protein_version "1";
15	ensembl	exon	7474884	7474985	0	-	.	gene_id "ENSRNOG00000014661"; gene_version "7"; transcript_id "ENSRNOT00000161916"; transcript_version "1"; exon_number "6"; gene_name "Zfp385d"; gene_source "ensembl"; gene_biotype "protein_coding"; transcript_name "Zfp385d-207"; transcript_source "ensembl"; transcript_biotype "protein_coding"; exon_id "ENSRNOE00000140656"; exon_version "1";
15	ensembl	CDS	7474884	7474985	0	-	0	gene_id "ENSRNOG00000014661"; gene_version "7"; transcript_id "ENSRNOT00000161916"; transcript_version "1"; exon_number "6"; gene_name "Zfp385d"; gene_source "ensembl"; gene_biotype "protein_coding"; transcript_name "Zfp385d-207"; transcript_source "ensembl"; transcript_biotype "protein_coding"; protein_id "ENSRNOP00000111399"; protein_version "1";
15	ensembl	exon	7474884	7474985	0	-	.	gene_id "ENSRNOG00000014661"; gene_version "7"; transcript_id "ENSRNOT00000118786"; transcript_version "2"; exon_number "7"; gene_name "Zfp385d"; gene_source "ensembl"; gene_biotype "protein_coding"; transcript_name "Zfp385d-204"; transcript_source "ensembl"; transcript_biotype "protein_coding"; exon_id "ENSRNOE00000140656"; exon_version "1";
15	ensembl	CDS	7474884	7474985	0	-	0	gene_id "ENSRNOG00000014661"; gene_version "7"; transcript_id "ENSRNOT00000118786"; transcript_version "2"; exon_number "7"; gene_name "Zfp385d"; gene_source "ensembl"; gene_biotype "protein_coding"; transcript_name "Zfp385d-204"; transcript_source "ensembl"; transcript_biotype "protein_coding"; protein_id "ENSRNOP00000087820"; protein_version "1";
15	ensembl	exon	7474884	7474985	0	-	.	gene_id "ENSRNOG00000014661"; gene_version "7"; transcript_id "ENSRNOT00000112614"; transcript_version "2"; exon_number "7"; gene_name "Zfp385d"; gene_source "ensembl"; gene_biotype "protein_coding"; transcript_name "Zfp385d-203"; transcript_source "ensembl"; transcript_biotype "protein_coding"; exon_id "ENSRNOE00000140656"; exon_version "1";
15	ensembl	CDS	7474884	7474985	0	-	0	gene_id "ENSRNOG00000014661"; gene_version "7"; transcript_id "ENSRNOT00000112614"; transcript_version "2"; exon_number "7"; gene_name "Zfp385d"; gene_source "ensembl"; gene_biotype "protein_coding"; transcript_name "Zfp385d-203"; transcript_source "ensembl"; transcript_biotype "protein_coding"; protein_id "ENSRNOP00000083760"; protein_version "1";
15	ensembl	exon	7474884	7474985	0	-	.	gene_id "ENSRNOG00000014661"; gene_version "7"; transcript_id "ENSRNOT00000038449"; transcript_version "6"; exon_number "7"; gene_name "Zfp385d"; gene_source "ensembl"; gene_biotype "protein_coding"; transcript_name "Zfp385d-201"; transcript_source "ensembl"; transcript_biotype "protein_coding"; exon_id "ENSRNOE00000140656"; exon_version "1";
15	ensembl	CDS	7474884	7474985	0	-	0	gene_id "ENSRNOG00000014661"; gene_version "7"; transcript_id "ENSRNOT00000038449"; transcript_version "6"; exon_number "7"; gene_name "Zfp385d"; gene_source "ensembl"; gene_biotype "protein_coding"; transcript_name "Zfp385d-201"; transcript_source "ensembl"; transcript_biotype "protein_coding"; protein_id "ENSRNOP00000035178"; protein_version "6";
15	ensembl	exon	7474884	7474985	0	-	.	gene_id "ENSRNOG00000014661"; gene_version "7"; transcript_id "ENSRNOT00000102905"; transcript_version "2"; exon_number "6"; gene_name "Zfp385d"; gene_source "ensembl"; gene_biotype "protein_coding"; transcript_name "Zfp385d-202"; transcript_source "ensembl"; transcript_biotype "protein_coding"; exon_id "ENSRNOE00000140656"; exon_version "1";
15	ensembl	CDS	7474884	7474985	0	-	0	gene_id "ENSRNOG00000014661"; gene_version "7"; transcript_id "ENSRNOT00000102905"; transcript_version "2"; exon_number "6"; gene_name "Zfp385d"; gene_source "ensembl"; gene_biotype "protein_coding"; transcript_name "Zfp385d-202"; transcript_source "ensembl"; transcript_biotype "protein_coding"; protein_id "ENSRNOP00000087489"; protein_version "1";
15	ensembl	exon	7474884	7474985	0	-	.	gene_id "ENSRNOG00000014661"; gene_version "7"; transcript_id "ENSRNOT00000157143"; transcript_version "1"; exon_number "9"; gene_name "Zfp385d"; gene_source "ensembl"; gene_biotype "protein_coding"; transcript_name "Zfp385d-206"; transcript_source "ensembl"; transcript_biotype "protein_coding"; exon_id "ENSRNOE00000140656"; exon_version "1"; tag "Ensembl_canonical";
15	ensembl	CDS	7474884	7474985	0	-	0	gene_id "ENSRNOG00000014661"; gene_version "7"; transcript_id "ENSRNOT00000157143"; transcript_version "1"; exon_number "9"; gene_name "Zfp385d"; gene_source "ensembl"; gene_biotype "protein_coding"; transcript_name "Zfp385d-206"; transcript_source "ensembl"; transcript_biotype "protein_coding"; protein_id "ENSRNOP00000107299"; protein_version "1"; tag "Ensembl_canonical";
15	ensembl	exon	7474884	7474985	0	-	.	gene_id "ENSRNOG00000014661"; gene_version "7"; transcript_id "ENSRNOT00000148412"; transcript_version "1"; exon_number "8"; gene_name "Zfp385d"; gene_source "ensembl"; gene_biotype "protein_coding"; transcript_name "Zfp385d-205"; transcript_source "ensembl"; transcript_biotype "protein_coding"; exon_id "ENSRNOE00000140656"; exon_version "1";
15	ensembl	CDS	7474884	7474985	0	-	0	gene_id "ENSRNOG00000014661"; gene_version "7"; transcript_id "ENSRNOT00000148412"; transcript_version "1"; exon_number "8"; gene_name "Zfp385d"; gene_source "ensembl"; gene_biotype "protein_coding"; transcript_name "Zfp385d-205"; transcript_source "ensembl"; transcript_biotype "protein_coding"; protein_id "ENSRNOP00000099197"; protein_version "1";
15	ENSEMBL114_rn	exon	7474884	7474985	3.39933637526882	-	.	gene_id "ENSRNOG00000014661"; transcript_id "ENSRNOG00000014661_tx_12"; exon_id "15_7474884_7474985_-"; exonnum "7"; txlen "1787";
15	ENSEMBL114_rn	exon	7474884	7474985	1.53978457831824	-	.	gene_id "ENSRNOG00000014661"; transcript_id "ENSRNOG00000014661_tx_20"; exon_id "15_7474884_7474985_-"; exonnum "8"; txlen "1807";
15	ENSEMBL114_rn	exon	7474884	7474985	1.12110077713337	-	.	gene_id "ENSRNOG00000014661"; transcript_id "ENSRNOG00000014661_tx_21"; exon_id "15_7474884_7474985_-"; exonnum "6"; txlen "1704";
15	ENSEMBL114_rn	exon	7474884	7474985	1.12110077713337	-	.	gene_id "ENSRNOG00000014661"; transcript_id "ENSRNOG00000014661_tx_22"; exon_id "15_7474884_7474985_-"; exonnum "7"; txlen "1815";
15	ENSEMBL114_rn	exon	7474884	7474985	0.811414927238178	-	.	gene_id "ENSRNOG00000014661"; transcript_id "ENSRNOG00000014661_tx_29"; exon_id "15_7474884_7474985_-"; exonnum "7"; txlen "1664";
15	ENSEMBL114_rn	exon	7474884	7474985	0.743950717915319	-	.	gene_id "ENSRNOG00000014661"; transcript_id "ENSRNOG00000014661_tx_30"; exon_id "15_7474884_7474985_-"; exonnum "9"; txlen "1972";
15	ENSEMBL114_rn	exon	7474884	7474985	0.545998443736025	-	.	gene_id "ENSRNOG00000014661"; transcript_id "ENSRNOG00000014661_tx_32"; exon_id "15_7474884_7474985_-"; exonnum "8"; txlen "1962";
15	ENSEMBL114_rn	exon	7474884	7474985	0.545998443736025	-	.	gene_id "ENSRNOG00000014661"; transcript_id "ENSRNOG00000014661_tx_33"; exon_id "15_7474884_7474985_-"; exonnum "7"; txlen "1851";
15	ENSEMBL114_rn	exon	7474884	7474985	0.521173390346517	-	.	gene_id "ENSRNOG00000014661"; transcript_id "ENSRNOG00000014661_tx_35"; exon_id "15_7474884_7474985_-"; exonnum "6"; txlen "1369";
15	ENSEMBL114_rn	exon	7474884	7474985	0.00416753416947783	-	.	gene_id "ENSRNOG00000014661"; transcript_id "ENSRNOG00000014661_tx_40"; exon_id "15_7474884_7474985_-"; exonnum "12"; txlen "2413";
15	ENSEMBL114_rn	exon	7474884	7474985	0.00416753416947783	-	.	gene_id "ENSRNOG00000014661"; transcript_id "ENSRNOG00000014661_tx_41"; exon_id "15_7474884_7474985_-"; exonnum "12"; txlen "2487";
15	ENSEMBL114_rn	exon	7474884	7474985	6.31569889250873	-	.	gene_id "ENSRNOG00000014661"; transcript_id "ENSRNOG00000014661_tx_5"; exon_id "15_7474884_7474985_-"; exonnum "7"; txlen "1797";
15	ENSEMBL114_rn	exon	7474884	7474985	5.39951603858627	-	.	gene_id "ENSRNOG00000014661"; transcript_id "ENSRNOG00000014661_tx_7"; exon_id "15_7474884_7474985_-"; exonnum "4"; txlen "1083";
15	ENSEMBL114_rn	exon	7474884	7474985	4.3889485292142	-	.	gene_id "ENSRNOG00000014661"; transcript_id "ENSRNOG00000014661_tx_8"; exon_id "15_7474884_7474985_-"; exonnum "6"; txlen "1686";
15	ENSEMBL114_rn	exon	7474884	7474985	4.17550003480867	-	.	gene_id "ENSRNOG00000014661"; transcript_id "ENSRNOG00000014661_tx_9"; exon_id "15_7474884_7474985_-"; exonnum "8"; txlen "1898";
15	ensembl	exon	7476198	7476376	0	-	.	gene_id "ENSRNOG00000014661"; gene_version "7"; transcript_id "ENSRNOT00000161916"; transcript_version "1"; exon_number "5"; gene_name "Zfp385d"; gene_source "ensembl"; gene_biotype "protein_coding"; transcript_name "Zfp385d-207"; transcript_source "ensembl"; transcript_biotype "protein_coding"; exon_id "ENSRNOE00000140604"; exon_version "2";
15	ensembl	CDS	7476198	7476376	0	-	2	gene_id "ENSRNOG00000014661"; gene_version "7"; transcript_id "ENSRNOT00000161916"; transcript_version "1"; exon_number "5"; gene_name "Zfp385d"; gene_source "ensembl"; gene_biotype "protein_coding"; transcript_name "Zfp385d-207"; transcript_source "ensembl"; transcript_biotype "protein_coding"; protein_id "ENSRNOP00000111399"; protein_version "1";
15	ensembl	exon	7476198	7476376	0	-	.	gene_id "ENSRNOG00000014661"; gene_version "7"; transcript_id "ENSRNOT00000118786"; transcript_version "2"; exon_number "6"; gene_name "Zfp385d"; gene_source "ensembl"; gene_biotype "protein_coding"; transcript_name "Zfp385d-204"; transcript_source "ensembl"; transcript_biotype "protein_coding"; exon_id "ENSRNOE00000140604"; exon_version "2";
15	ensembl	CDS	7476198	7476376	0	-	2	gene_id "ENSRNOG00000014661"; gene_version "7"; transcript_id "ENSRNOT00000118786"; transcript_version "2"; exon_number "6"; gene_name "Zfp385d"; gene_source "ensembl"; gene_biotype "protein_coding"; transcript_name "Zfp385d-204"; transcript_source "ensembl"; transcript_biotype "protein_coding"; protein_id "ENSRNOP00000087820"; protein_version "1";
15	ensembl	exon	7476198	7476376	0	-	.	gene_id "ENSRNOG00000014661"; gene_version "7"; transcript_id "ENSRNOT00000112614"; transcript_version "2"; exon_number "6"; gene_name "Zfp385d"; gene_source "ensembl"; gene_biotype "protein_coding"; transcript_name "Zfp385d-203"; transcript_source "ensembl"; transcript_biotype "protein_coding"; exon_id "ENSRNOE00000140604"; exon_version "2";
15	ensembl	CDS	7476198	7476376	0	-	2	gene_id "ENSRNOG00000014661"; gene_version "7"; transcript_id "ENSRNOT00000112614"; transcript_version "2"; exon_number "6"; gene_name "Zfp385d"; gene_source "ensembl"; gene_biotype "protein_coding"; transcript_name "Zfp385d-203"; transcript_source "ensembl"; transcript_biotype "protein_coding"; protein_id "ENSRNOP00000083760"; protein_version "1";
15	ensembl	exon	7476198	7476376	0	-	.	gene_id "ENSRNOG00000014661"; gene_version "7"; transcript_id "ENSRNOT00000038449"; transcript_version "6"; exon_number "6"; gene_name "Zfp385d"; gene_source "ensembl"; gene_biotype "protein_coding"; transcript_name "Zfp385d-201"; transcript_source "ensembl"; transcript_biotype "protein_coding"; exon_id "ENSRNOE00000140604"; exon_version "2";
15	ensembl	CDS	7476198	7476376	0	-	2	gene_id "ENSRNOG00000014661"; gene_version "7"; transcript_id "ENSRNOT00000038449"; transcript_version "6"; exon_number "6"; gene_name "Zfp385d"; gene_source "ensembl"; gene_biotype "protein_coding"; transcript_name "Zfp385d-201"; transcript_source "ensembl"; transcript_biotype "protein_coding"; protein_id "ENSRNOP00000035178"; protein_version "6";
15	ensembl	exon	7476198	7476376	0	-	.	gene_id "ENSRNOG00000014661"; gene_version "7"; transcript_id "ENSRNOT00000102905"; transcript_version "2"; exon_number "5"; gene_name "Zfp385d"; gene_source "ensembl"; gene_biotype "protein_coding"; transcript_name "Zfp385d-202"; transcript_source "ensembl"; transcript_biotype "protein_coding"; exon_id "ENSRNOE00000140604"; exon_version "2";
15	ensembl	CDS	7476198	7476376	0	-	2	gene_id "ENSRNOG00000014661"; gene_version "7"; transcript_id "ENSRNOT00000102905"; transcript_version "2"; exon_number "5"; gene_name "Zfp385d"; gene_source "ensembl"; gene_biotype "protein_coding"; transcript_name "Zfp385d-202"; transcript_source "ensembl"; transcript_biotype "protein_coding"; protein_id "ENSRNOP00000087489"; protein_version "1";
15	ensembl	exon	7476198	7476376	0	-	.	gene_id "ENSRNOG00000014661"; gene_version "7"; transcript_id "ENSRNOT00000157143"; transcript_version "1"; exon_number "8"; gene_name "Zfp385d"; gene_source "ensembl"; gene_biotype "protein_coding"; transcript_name "Zfp385d-206"; transcript_source "ensembl"; transcript_biotype "protein_coding"; exon_id "ENSRNOE00000140604"; exon_version "2"; tag "Ensembl_canonical";
15	ensembl	CDS	7476198	7476376	0	-	2	gene_id "ENSRNOG00000014661"; gene_version "7"; transcript_id "ENSRNOT00000157143"; transcript_version "1"; exon_number "8"; gene_name "Zfp385d"; gene_source "ensembl"; gene_biotype "protein_coding"; transcript_name "Zfp385d-206"; transcript_source "ensembl"; transcript_biotype "protein_coding"; protein_id "ENSRNOP00000107299"; protein_version "1"; tag "Ensembl_canonical";
15	ensembl	exon	7476198	7476376	0	-	.	gene_id "ENSRNOG00000014661"; gene_version "7"; transcript_id "ENSRNOT00000148412"; transcript_version "1"; exon_number "7"; gene_name "Zfp385d"; gene_source "ensembl"; gene_biotype "protein_coding"; transcript_name "Zfp385d-205"; transcript_source "ensembl"; transcript_biotype "protein_coding"; exon_id "ENSRNOE00000140604"; exon_version "2";
15	ensembl	CDS	7476198	7476376	0	-	2	gene_id "ENSRNOG00000014661"; gene_version "7"; transcript_id "ENSRNOT00000148412"; transcript_version "1"; exon_number "7"; gene_name "Zfp385d"; gene_source "ensembl"; gene_biotype "protein_coding"; transcript_name "Zfp385d-205"; transcript_source "ensembl"; transcript_biotype "protein_coding"; protein_id "ENSRNOP00000099197"; protein_version "1";
15	ENSEMBL114_rn	exon	7476198	7476376	3.39933637526882	-	.	gene_id "ENSRNOG00000014661"; transcript_id "ENSRNOG00000014661_tx_12"; exon_id "15_7476198_7476376_-"; exonnum "6"; txlen "1787";
15	ENSEMBL114_rn	exon	7476198	7476376	1.53978457831824	-	.	gene_id "ENSRNOG00000014661"; transcript_id "ENSRNOG00000014661_tx_20"; exon_id "15_7476198_7476376_-"; exonnum "7"; txlen "1807";
15	ENSEMBL114_rn	exon	7476198	7476376	1.12110077713337	-	.	gene_id "ENSRNOG00000014661"; transcript_id "ENSRNOG00000014661_tx_21"; exon_id "15_7476198_7476376_-"; exonnum "5"; txlen "1704";
15	ENSEMBL114_rn	exon	7476198	7476376	1.12110077713337	-	.	gene_id "ENSRNOG00000014661"; transcript_id "ENSRNOG00000014661_tx_22"; exon_id "15_7476198_7476376_-"; exonnum "6"; txlen "1815";
15	ENSEMBL114_rn	exon	7476198	7476376	0.811414927238178	-	.	gene_id "ENSRNOG00000014661"; transcript_id "ENSRNOG00000014661_tx_29"; exon_id "15_7476198_7476376_-"; exonnum "6"; txlen "1664";
15	ENSEMBL114_rn	exon	7476198	7476376	0.743950717915319	-	.	gene_id "ENSRNOG00000014661"; transcript_id "ENSRNOG00000014661_tx_30"; exon_id "15_7476198_7476376_-"; exonnum "8"; txlen "1972";
15	ENSEMBL114_rn	exon	7476198	7476376	0.545998443736025	-	.	gene_id "ENSRNOG00000014661"; transcript_id "ENSRNOG00000014661_tx_32"; exon_id "15_7476198_7476376_-"; exonnum "7"; txlen "1962";
15	ENSEMBL114_rn	exon	7476198	7476376	0.545998443736025	-	.	gene_id "ENSRNOG00000014661"; transcript_id "ENSRNOG00000014661_tx_33"; exon_id "15_7476198_7476376_-"; exonnum "6"; txlen "1851";
15	ENSEMBL114_rn	exon	7476198	7476376	0.521173390346517	-	.	gene_id "ENSRNOG00000014661"; transcript_id "ENSRNOG00000014661_tx_35"; exon_id "15_7476198_7476376_-"; exonnum "5"; txlen "1369";
15	ENSEMBL114_rn	exon	7476198	7476376	0.00416753416947783	-	.	gene_id "ENSRNOG00000014661"; transcript_id "ENSRNOG00000014661_tx_40"; exon_id "15_7476198_7476376_-"; exonnum "11"; txlen "2413";
15	ENSEMBL114_rn	exon	7476198	7476376	0.00416753416947783	-	.	gene_id "ENSRNOG00000014661"; transcript_id "ENSRNOG00000014661_tx_41"; exon_id "15_7476198_7476376_-"; exonnum "11"; txlen "2487";
15	ENSEMBL114_rn	exon	7476198	7476376	6.31569889250873	-	.	gene_id "ENSRNOG00000014661"; transcript_id "ENSRNOG00000014661_tx_5"; exon_id "15_7476198_7476376_-"; exonnum "6"; txlen "1797";
15	ENSEMBL114_rn	exon	7476198	7476376	5.39951603858627	-	.	gene_id "ENSRNOG00000014661"; transcript_id "ENSRNOG00000014661_tx_7"; exon_id "15_7476198_7476376_-"; exonnum "3"; txlen "1083";
15	ENSEMBL114_rn	exon	7476198	7476376	4.3889485292142	-	.	gene_id "ENSRNOG00000014661"; transcript_id "ENSRNOG00000014661_tx_8"; exon_id "15_7476198_7476376_-"; exonnum "5"; txlen "1686";
15	ENSEMBL114_rn	exon	7476198	7476376	4.17550003480867	-	.	gene_id "ENSRNOG00000014661"; transcript_id "ENSRNOG00000014661_tx_9"; exon_id "15_7476198_7476376_-"; exonnum "7"; txlen "1898";
15	sraer114_es	exon	7502102	7502906	1.6897418515141	-	.	gene_id "ENSRNOG00000014661"; transcript_id "ENSRNOG00000014661_tx_14"; exon_id "15_7502102_7502906_-"; exonnum "6"; txlen "1753";
15	sraer114_es	exon	7502102	7502906	1.6897418515141	-	.	gene_id "ENSRNOG00000014661"; transcript_id "ENSRNOG00000014661_tx_15"; exon_id "15_7502102_7502906_-"; exonnum "6"; txlen "1722";
15	sraer114_es	exon	7502102	7502906	1.6897418515141	-	.	gene_id "ENSRNOG00000014661"; transcript_id "ENSRNOG00000014661_tx_16"; exon_id "15_7502102_7502906_-"; exonnum "6"; txlen "1817";
15	sraer114_es	exon	7502102	7502906	1.60966573164315	-	.	gene_id "ENSRNOG00000014661"; transcript_id "ENSRNOG00000014661_tx_17"; exon_id "15_7502102_7502906_-"; exonnum "5"; txlen "1642";
15	sraer114_es	exon	7502102	7502906	1.60966573164315	-	.	gene_id "ENSRNOG00000014661"; transcript_id "ENSRNOG00000014661_tx_18"; exon_id "15_7502102_7502906_-"; exonnum "5"; txlen "1611";
15	sraer114_es	exon	7502102	7502906	1.60966573164315	-	.	gene_id "ENSRNOG00000014661"; transcript_id "ENSRNOG00000014661_tx_19"; exon_id "15_7502102_7502906_-"; exonnum "5"; txlen "1706";
15	sraer114_es	exon	7502102	7502906	0.884908985692524	-	.	gene_id "ENSRNOG00000014661"; transcript_id "ENSRNOG00000014661_tx_24"; exon_id "15_7502102_7502906_-"; exonnum "6"; txlen "1621";
15	sraer114_es	exon	7502102	7502906	0.884908985692524	-	.	gene_id "ENSRNOG00000014661"; transcript_id "ENSRNOG00000014661_tx_25"; exon_id "15_7502102_7502906_-"; exonnum "5"; txlen "1510";
15	sraer114_es	exon	7502102	7502906	0.521173390346517	-	.	gene_id "ENSRNOG00000014661"; transcript_id "ENSRNOG00000014661_tx_36"; exon_id "15_7502102_7502906_-"; exonnum "5"; txlen "1389";
15	ensembl	exon	7505315	7505548	0	-	.	gene_id "ENSRNOG00000014661"; gene_version "7"; transcript_id "ENSRNOT00000161916"; transcript_version "1"; exon_number "4"; gene_name "Zfp385d"; gene_source "ensembl"; gene_biotype "protein_coding"; transcript_name "Zfp385d-207"; transcript_source "ensembl"; transcript_biotype "protein_coding"; exon_id "ENSRNOE00000242265"; exon_version "2";
15	ensembl	CDS	7505315	7505548	0	-	2	gene_id "ENSRNOG00000014661"; gene_version "7"; transcript_id "ENSRNOT00000161916"; transcript_version "1"; exon_number "4"; gene_name "Zfp385d"; gene_source "ensembl"; gene_biotype "protein_coding"; transcript_name "Zfp385d-207"; transcript_source "ensembl"; transcript_biotype "protein_coding"; protein_id "ENSRNOP00000111399"; protein_version "1";
15	ensembl	exon	7505315	7505548	0	-	.	gene_id "ENSRNOG00000014661"; gene_version "7"; transcript_id "ENSRNOT00000118786"; transcript_version "2"; exon_number "5"; gene_name "Zfp385d"; gene_source "ensembl"; gene_biotype "protein_coding"; transcript_name "Zfp385d-204"; transcript_source "ensembl"; transcript_biotype "protein_coding"; exon_id "ENSRNOE00000242265"; exon_version "2";
15	ensembl	CDS	7505315	7505548	0	-	2	gene_id "ENSRNOG00000014661"; gene_version "7"; transcript_id "ENSRNOT00000118786"; transcript_version "2"; exon_number "5"; gene_name "Zfp385d"; gene_source "ensembl"; gene_biotype "protein_coding"; transcript_name "Zfp385d-204"; transcript_source "ensembl"; transcript_biotype "protein_coding"; protein_id "ENSRNOP00000087820"; protein_version "1";
15	ensembl	exon	7505315	7505548	0	-	.	gene_id "ENSRNOG00000014661"; gene_version "7"; transcript_id "ENSRNOT00000112614"; transcript_version "2"; exon_number "5"; gene_name "Zfp385d"; gene_source "ensembl"; gene_biotype "protein_coding"; transcript_name "Zfp385d-203"; transcript_source "ensembl"; transcript_biotype "protein_coding"; exon_id "ENSRNOE00000242265"; exon_version "2";
15	ensembl	CDS	7505315	7505548	0	-	2	gene_id "ENSRNOG00000014661"; gene_version "7"; transcript_id "ENSRNOT00000112614"; transcript_version "2"; exon_number "5"; gene_name "Zfp385d"; gene_source "ensembl"; gene_biotype "protein_coding"; transcript_name "Zfp385d-203"; transcript_source "ensembl"; transcript_biotype "protein_coding"; protein_id "ENSRNOP00000083760"; protein_version "1";
15	ensembl	exon	7505315	7505548	0	-	.	gene_id "ENSRNOG00000014661"; gene_version "7"; transcript_id "ENSRNOT00000038449"; transcript_version "6"; exon_number "5"; gene_name "Zfp385d"; gene_source "ensembl"; gene_biotype "protein_coding"; transcript_name "Zfp385d-201"; transcript_source "ensembl"; transcript_biotype "protein_coding"; exon_id "ENSRNOE00000242265"; exon_version "2";
15	ensembl	CDS	7505315	7505548	0	-	2	gene_id "ENSRNOG00000014661"; gene_version "7"; transcript_id "ENSRNOT00000038449"; transcript_version "6"; exon_number "5"; gene_name "Zfp385d"; gene_source "ensembl"; gene_biotype "protein_coding"; transcript_name "Zfp385d-201"; transcript_source "ensembl"; transcript_biotype "protein_coding"; protein_id "ENSRNOP00000035178"; protein_version "6";
15	ensembl	exon	7505315	7505548	0	-	.	gene_id "ENSRNOG00000014661"; gene_version "7"; transcript_id "ENSRNOT00000102905"; transcript_version "2"; exon_number "4"; gene_name "Zfp385d"; gene_source "ensembl"; gene_biotype "protein_coding"; transcript_name "Zfp385d-202"; transcript_source "ensembl"; transcript_biotype "protein_coding"; exon_id "ENSRNOE00000242265"; exon_version "2";
15	ensembl	CDS	7505315	7505548	0	-	2	gene_id "ENSRNOG00000014661"; gene_version "7"; transcript_id "ENSRNOT00000102905"; transcript_version "2"; exon_number "4"; gene_name "Zfp385d"; gene_source "ensembl"; gene_biotype "protein_coding"; transcript_name "Zfp385d-202"; transcript_source "ensembl"; transcript_biotype "protein_coding"; protein_id "ENSRNOP00000087489"; protein_version "1";
15	ensembl	exon	7505315	7505548	0	-	.	gene_id "ENSRNOG00000014661"; gene_version "7"; transcript_id "ENSRNOT00000157143"; transcript_version "1"; exon_number "7"; gene_name "Zfp385d"; gene_source "ensembl"; gene_biotype "protein_coding"; transcript_name "Zfp385d-206"; transcript_source "ensembl"; transcript_biotype "protein_coding"; exon_id "ENSRNOE00000242265"; exon_version "2"; tag "Ensembl_canonical";
15	ensembl	CDS	7505315	7505548	0	-	2	gene_id "ENSRNOG00000014661"; gene_version "7"; transcript_id "ENSRNOT00000157143"; transcript_version "1"; exon_number "7"; gene_name "Zfp385d"; gene_source "ensembl"; gene_biotype "protein_coding"; transcript_name "Zfp385d-206"; transcript_source "ensembl"; transcript_biotype "protein_coding"; protein_id "ENSRNOP00000107299"; protein_version "1"; tag "Ensembl_canonical";
15	ensembl	exon	7505315	7505548	0	-	.	gene_id "ENSRNOG00000014661"; gene_version "7"; transcript_id "ENSRNOT00000148412"; transcript_version "1"; exon_number "6"; gene_name "Zfp385d"; gene_source "ensembl"; gene_biotype "protein_coding"; transcript_name "Zfp385d-205"; transcript_source "ensembl"; transcript_biotype "protein_coding"; exon_id "ENSRNOE00000242265"; exon_version "2";
15	ensembl	CDS	7505315	7505548	0	-	2	gene_id "ENSRNOG00000014661"; gene_version "7"; transcript_id "ENSRNOT00000148412"; transcript_version "1"; exon_number "6"; gene_name "Zfp385d"; gene_source "ensembl"; gene_biotype "protein_coding"; transcript_name "Zfp385d-205"; transcript_source "ensembl"; transcript_biotype "protein_coding"; protein_id "ENSRNOP00000099197"; protein_version "1";
15	ENSEMBL114_rn	exon	7505315	7505548	3.39933637526882	-	.	gene_id "ENSRNOG00000014661"; transcript_id "ENSRNOG00000014661_tx_12"; exon_id "15_7505315_7505548_-"; exonnum "5"; txlen "1787";
15	ENSEMBL114_rn	exon	7505315	7505548	1.6897418515141	-	.	gene_id "ENSRNOG00000014661"; transcript_id "ENSRNOG00000014661_tx_14"; exon_id "15_7505315_7505548_-"; exonnum "5"; txlen "1753";
15	ENSEMBL114_rn	exon	7505315	7505548	1.6897418515141	-	.	gene_id "ENSRNOG00000014661"; transcript_id "ENSRNOG00000014661_tx_15"; exon_id "15_7505315_7505548_-"; exonnum "5"; txlen "1722";
15	ENSEMBL114_rn	exon	7505315	7505548	1.6897418515141	-	.	gene_id "ENSRNOG00000014661"; transcript_id "ENSRNOG00000014661_tx_16"; exon_id "15_7505315_7505548_-"; exonnum "5"; txlen "1817";
15	ENSEMBL114_rn	exon	7505315	7505548	1.60966573164315	-	.	gene_id "ENSRNOG00000014661"; transcript_id "ENSRNOG00000014661_tx_17"; exon_id "15_7505315_7505548_-"; exonnum "4"; txlen "1642";
15	ENSEMBL114_rn	exon	7505315	7505548	1.60966573164315	-	.	gene_id "ENSRNOG00000014661"; transcript_id "ENSRNOG00000014661_tx_18"; exon_id "15_7505315_7505548_-"; exonnum "4"; txlen "1611";
15	ENSEMBL114_rn	exon	7505315	7505548	1.60966573164315	-	.	gene_id "ENSRNOG00000014661"; transcript_id "ENSRNOG00000014661_tx_19"; exon_id "15_7505315_7505548_-"; exonnum "4"; txlen "1706";
15	ENSEMBL114_rn	exon	7505315	7505548	1.53978457831824	-	.	gene_id "ENSRNOG00000014661"; transcript_id "ENSRNOG00000014661_tx_20"; exon_id "15_7505315_7505548_-"; exonnum "6"; txlen "1807";
15	ENSEMBL114_rn	exon	7505315	7505548	1.12110077713337	-	.	gene_id "ENSRNOG00000014661"; transcript_id "ENSRNOG00000014661_tx_21"; exon_id "15_7505315_7505548_-"; exonnum "4"; txlen "1704";
15	ENSEMBL114_rn	exon	7505315	7505548	1.12110077713337	-	.	gene_id "ENSRNOG00000014661"; transcript_id "ENSRNOG00000014661_tx_22"; exon_id "15_7505315_7505548_-"; exonnum "5"; txlen "1815";
15	ENSEMBL114_rn	exon	7505315	7505548	0.884908985692524	-	.	gene_id "ENSRNOG00000014661"; transcript_id "ENSRNOG00000014661_tx_24"; exon_id "15_7505315_7505548_-"; exonnum "5"; txlen "1621";
15	ENSEMBL114_rn	exon	7505315	7505548	0.884908985692524	-	.	gene_id "ENSRNOG00000014661"; transcript_id "ENSRNOG00000014661_tx_25"; exon_id "15_7505315_7505548_-"; exonnum "4"; txlen "1510";
15	ENSEMBL114_rn	exon	7505315	7505548	0.811414927238178	-	.	gene_id "ENSRNOG00000014661"; transcript_id "ENSRNOG00000014661_tx_29"; exon_id "15_7505315_7505548_-"; exonnum "5"; txlen "1664";
15	ENSEMBL114_rn	exon	7505315	7505548	0.743950717915319	-	.	gene_id "ENSRNOG00000014661"; transcript_id "ENSRNOG00000014661_tx_30"; exon_id "15_7505315_7505548_-"; exonnum "7"; txlen "1972";
15	ENSEMBL114_rn	exon	7505315	7505548	0.545998443736025	-	.	gene_id "ENSRNOG00000014661"; transcript_id "ENSRNOG00000014661_tx_32"; exon_id "15_7505315_7505548_-"; exonnum "6"; txlen "1962";
15	ENSEMBL114_rn	exon	7505315	7505548	0.545998443736025	-	.	gene_id "ENSRNOG00000014661"; transcript_id "ENSRNOG00000014661_tx_33"; exon_id "15_7505315_7505548_-"; exonnum "5"; txlen "1851";
15	ENSEMBL114_rn	exon	7505315	7505548	0.521173390346517	-	.	gene_id "ENSRNOG00000014661"; transcript_id "ENSRNOG00000014661_tx_35"; exon_id "15_7505315_7505548_-"; exonnum "4"; txlen "1369";
15	ENSEMBL114_rn	exon	7505315	7505548	0.521173390346517	-	.	gene_id "ENSRNOG00000014661"; transcript_id "ENSRNOG00000014661_tx_36"; exon_id "15_7505315_7505548_-"; exonnum "4"; txlen "1389";
15	ENSEMBL114_rn	exon	7505315	7505548	0.00416753416947783	-	.	gene_id "ENSRNOG00000014661"; transcript_id "ENSRNOG00000014661_tx_40"; exon_id "15_7505315_7505548_-"; exonnum "10"; txlen "2413";
15	ENSEMBL114_rn	exon	7505315	7505548	0.00416753416947783	-	.	gene_id "ENSRNOG00000014661"; transcript_id "ENSRNOG00000014661_tx_41"; exon_id "15_7505315_7505548_-"; exonnum "10"; txlen "2487";
15	ENSEMBL114_rn	exon	7505315	7505548	6.31569889250873	-	.	gene_id "ENSRNOG00000014661"; transcript_id "ENSRNOG00000014661_tx_5"; exon_id "15_7505315_7505548_-"; exonnum "5"; txlen "1797";
15	ENSEMBL114_rn	exon	7505315	7505548	5.39951603858627	-	.	gene_id "ENSRNOG00000014661"; transcript_id "ENSRNOG00000014661_tx_7"; exon_id "15_7505315_7505548_-"; exonnum "2"; txlen "1083";
15	ENSEMBL114_rn	exon	7505315	7505548	4.3889485292142	-	.	gene_id "ENSRNOG00000014661"; transcript_id "ENSRNOG00000014661_tx_8"; exon_id "15_7505315_7505548_-"; exonnum "4"; txlen "1686";
15	ENSEMBL114_rn	exon	7505315	7505548	4.17550003480867	-	.	gene_id "ENSRNOG00000014661"; transcript_id "ENSRNOG00000014661_tx_9"; exon_id "15_7505315_7505548_-"; exonnum "6"; txlen "1898";
15	sraer114_ss	exon	7506484	7506547	5.39951603858627	-	.	gene_id "ENSRNOG00000014661"; transcript_id "ENSRNOG00000014661_tx_7"; exon_id "15_7506484_7506547_-"; exonnum "1"; txlen "1083";
15	sraer114_mid	exon	7558405	7558478	3.5131459085708	-	.	gene_id "ENSRNOG00000014661"; transcript_id "ENSRNOG00000014661_tx_11"; exon_id "15_7558405_7558478_-"; exonnum "5"; txlen "852";
15	sraer114_mid	exon	7558405	7558478	3.12226586581091	-	.	gene_id "ENSRNOG00000014661"; transcript_id "ENSRNOG00000014661_tx_13"; exon_id "15_7558405_7558478_-"; exonnum "4"; txlen "741";
15	sraer114_mid	exon	7558405	7558478	1.53978457831824	-	.	gene_id "ENSRNOG00000014661"; transcript_id "ENSRNOG00000014661_tx_20"; exon_id "15_7558405_7558478_-"; exonnum "5"; txlen "1807";
15	sraer114_mid	exon	7558405	7558478	0.811414927238178	-	.	gene_id "ENSRNOG00000014661"; transcript_id "ENSRNOG00000014661_tx_29"; exon_id "15_7558405_7558478_-"; exonnum "4"; txlen "1664";
15	sraer114_mid	exon	7558405	7558478	0.743950717915319	-	.	gene_id "ENSRNOG00000014661"; transcript_id "ENSRNOG00000014661_tx_30"; exon_id "15_7558405_7558478_-"; exonnum "6"; txlen "1972";
15	sraer114_mid	exon	7558405	7558478	0.444179059121052	-	.	gene_id "ENSRNOG00000014661"; transcript_id "ENSRNOG00000014661_tx_37"; exon_id "15_7558405_7558478_-"; exonnum "6"; txlen "1017";
15	sraer114_mid	exon	7558405	7558478	0.444179059121052	-	.	gene_id "ENSRNOG00000014661"; transcript_id "ENSRNOG00000014661_tx_38"; exon_id "15_7558405_7558478_-"; exonnum "5"; txlen "906";
15	sraer114_mid	exon	7558405	7558478	0.431473392298487	-	.	gene_id "ENSRNOG00000014661"; transcript_id "ENSRNOG00000014661_tx_39"; exon_id "15_7558405_7558478_-"; exonnum "5"; txlen "870";
15	ensembl	exon	7560198	7560360	0	-	.	gene_id "ENSRNOG00000014661"; gene_version "7"; transcript_id "ENSRNOT00000161916"; transcript_version "1"; exon_number "3"; gene_name "Zfp385d"; gene_source "ensembl"; gene_biotype "protein_coding"; transcript_name "Zfp385d-207"; transcript_source "ensembl"; transcript_biotype "protein_coding"; exon_id "ENSRNOE00000140462"; exon_version "1";
15	ensembl	CDS	7560198	7560360	0	-	0	gene_id "ENSRNOG00000014661"; gene_version "7"; transcript_id "ENSRNOT00000161916"; transcript_version "1"; exon_number "3"; gene_name "Zfp385d"; gene_source "ensembl"; gene_biotype "protein_coding"; transcript_name "Zfp385d-207"; transcript_source "ensembl"; transcript_biotype "protein_coding"; protein_id "ENSRNOP00000111399"; protein_version "1";
15	ensembl	exon	7560198	7560360	0	-	.	gene_id "ENSRNOG00000014661"; gene_version "7"; transcript_id "ENSRNOT00000118786"; transcript_version "2"; exon_number "4"; gene_name "Zfp385d"; gene_source "ensembl"; gene_biotype "protein_coding"; transcript_name "Zfp385d-204"; transcript_source "ensembl"; transcript_biotype "protein_coding"; exon_id "ENSRNOE00000140462"; exon_version "1";
15	ensembl	CDS	7560198	7560360	0	-	0	gene_id "ENSRNOG00000014661"; gene_version "7"; transcript_id "ENSRNOT00000118786"; transcript_version "2"; exon_number "4"; gene_name "Zfp385d"; gene_source "ensembl"; gene_biotype "protein_coding"; transcript_name "Zfp385d-204"; transcript_source "ensembl"; transcript_biotype "protein_coding"; protein_id "ENSRNOP00000087820"; protein_version "1";
15	ensembl	exon	7560198	7560360	0	-	.	gene_id "ENSRNOG00000014661"; gene_version "7"; transcript_id "ENSRNOT00000112614"; transcript_version "2"; exon_number "4"; gene_name "Zfp385d"; gene_source "ensembl"; gene_biotype "protein_coding"; transcript_name "Zfp385d-203"; transcript_source "ensembl"; transcript_biotype "protein_coding"; exon_id "ENSRNOE00000140462"; exon_version "1";
15	ensembl	CDS	7560198	7560360	0	-	0	gene_id "ENSRNOG00000014661"; gene_version "7"; transcript_id "ENSRNOT00000112614"; transcript_version "2"; exon_number "4"; gene_name "Zfp385d"; gene_source "ensembl"; gene_biotype "protein_coding"; transcript_name "Zfp385d-203"; transcript_source "ensembl"; transcript_biotype "protein_coding"; protein_id "ENSRNOP00000083760"; protein_version "1";
15	ensembl	exon	7560198	7560360	0	-	.	gene_id "ENSRNOG00000014661"; gene_version "7"; transcript_id "ENSRNOT00000038449"; transcript_version "6"; exon_number "4"; gene_name "Zfp385d"; gene_source "ensembl"; gene_biotype "protein_coding"; transcript_name "Zfp385d-201"; transcript_source "ensembl"; transcript_biotype "protein_coding"; exon_id "ENSRNOE00000140462"; exon_version "1";
15	ensembl	CDS	7560198	7560360	0	-	0	gene_id "ENSRNOG00000014661"; gene_version "7"; transcript_id "ENSRNOT00000038449"; transcript_version "6"; exon_number "4"; gene_name "Zfp385d"; gene_source "ensembl"; gene_biotype "protein_coding"; transcript_name "Zfp385d-201"; transcript_source "ensembl"; transcript_biotype "protein_coding"; protein_id "ENSRNOP00000035178"; protein_version "6";
15	ensembl	exon	7560198	7560360	0	-	.	gene_id "ENSRNOG00000014661"; gene_version "7"; transcript_id "ENSRNOT00000102905"; transcript_version "2"; exon_number "3"; gene_name "Zfp385d"; gene_source "ensembl"; gene_biotype "protein_coding"; transcript_name "Zfp385d-202"; transcript_source "ensembl"; transcript_biotype "protein_coding"; exon_id "ENSRNOE00000140462"; exon_version "1";
15	ensembl	CDS	7560198	7560360	0	-	0	gene_id "ENSRNOG00000014661"; gene_version "7"; transcript_id "ENSRNOT00000102905"; transcript_version "2"; exon_number "3"; gene_name "Zfp385d"; gene_source "ensembl"; gene_biotype "protein_coding"; transcript_name "Zfp385d-202"; transcript_source "ensembl"; transcript_biotype "protein_coding"; protein_id "ENSRNOP00000087489"; protein_version "1";
15	ensembl	exon	7560198	7560360	0	-	.	gene_id "ENSRNOG00000014661"; gene_version "7"; transcript_id "ENSRNOT00000157143"; transcript_version "1"; exon_number "6"; gene_name "Zfp385d"; gene_source "ensembl"; gene_biotype "protein_coding"; transcript_name "Zfp385d-206"; transcript_source "ensembl"; transcript_biotype "protein_coding"; exon_id "ENSRNOE00000140462"; exon_version "1"; tag "Ensembl_canonical";
15	ensembl	CDS	7560198	7560360	0	-	0	gene_id "ENSRNOG00000014661"; gene_version "7"; transcript_id "ENSRNOT00000157143"; transcript_version "1"; exon_number "6"; gene_name "Zfp385d"; gene_source "ensembl"; gene_biotype "protein_coding"; transcript_name "Zfp385d-206"; transcript_source "ensembl"; transcript_biotype "protein_coding"; protein_id "ENSRNOP00000107299"; protein_version "1"; tag "Ensembl_canonical";
15	ensembl	exon	7560198	7560360	0	-	.	gene_id "ENSRNOG00000014661"; gene_version "7"; transcript_id "ENSRNOT00000148412"; transcript_version "1"; exon_number "5"; gene_name "Zfp385d"; gene_source "ensembl"; gene_biotype "protein_coding"; transcript_name "Zfp385d-205"; transcript_source "ensembl"; transcript_biotype "protein_coding"; exon_id "ENSRNOE00000140462"; exon_version "1";
15	ensembl	CDS	7560198	7560360	0	-	0	gene_id "ENSRNOG00000014661"; gene_version "7"; transcript_id "ENSRNOT00000148412"; transcript_version "1"; exon_number "5"; gene_name "Zfp385d"; gene_source "ensembl"; gene_biotype "protein_coding"; transcript_name "Zfp385d-205"; transcript_source "ensembl"; transcript_biotype "protein_coding"; protein_id "ENSRNOP00000099197"; protein_version "1";
15	ENSEMBL114_rn	exon	7560198	7560360	3.5131459085708	-	.	gene_id "ENSRNOG00000014661"; transcript_id "ENSRNOG00000014661_tx_11"; exon_id "15_7560198_7560360_-"; exonnum "4"; txlen "852";
15	ENSEMBL114_rn	exon	7560198	7560360	3.39933637526882	-	.	gene_id "ENSRNOG00000014661"; transcript_id "ENSRNOG00000014661_tx_12"; exon_id "15_7560198_7560360_-"; exonnum "4"; txlen "1787";
15	ENSEMBL114_rn	exon	7560198	7560360	3.12226586581091	-	.	gene_id "ENSRNOG00000014661"; transcript_id "ENSRNOG00000014661_tx_13"; exon_id "15_7560198_7560360_-"; exonnum "3"; txlen "741";
15	ENSEMBL114_rn	exon	7560198	7560360	1.6897418515141	-	.	gene_id "ENSRNOG00000014661"; transcript_id "ENSRNOG00000014661_tx_14"; exon_id "15_7560198_7560360_-"; exonnum "4"; txlen "1753";
15	ENSEMBL114_rn	exon	7560198	7560360	1.6897418515141	-	.	gene_id "ENSRNOG00000014661"; transcript_id "ENSRNOG00000014661_tx_15"; exon_id "15_7560198_7560360_-"; exonnum "4"; txlen "1722";
15	ENSEMBL114_rn	exon	7560198	7560360	1.6897418515141	-	.	gene_id "ENSRNOG00000014661"; transcript_id "ENSRNOG00000014661_tx_16"; exon_id "15_7560198_7560360_-"; exonnum "4"; txlen "1817";
15	ENSEMBL114_rn	exon	7560198	7560360	1.60966573164315	-	.	gene_id "ENSRNOG00000014661"; transcript_id "ENSRNOG00000014661_tx_17"; exon_id "15_7560198_7560360_-"; exonnum "3"; txlen "1642";
15	ENSEMBL114_rn	exon	7560198	7560360	1.60966573164315	-	.	gene_id "ENSRNOG00000014661"; transcript_id "ENSRNOG00000014661_tx_18"; exon_id "15_7560198_7560360_-"; exonnum "3"; txlen "1611";
15	ENSEMBL114_rn	exon	7560198	7560360	1.60966573164315	-	.	gene_id "ENSRNOG00000014661"; transcript_id "ENSRNOG00000014661_tx_19"; exon_id "15_7560198_7560360_-"; exonnum "3"; txlen "1706";
15	ENSEMBL114_rn	exon	7560198	7560360	1.53978457831824	-	.	gene_id "ENSRNOG00000014661"; transcript_id "ENSRNOG00000014661_tx_20"; exon_id "15_7560198_7560360_-"; exonnum "4"; txlen "1807";
15	ENSEMBL114_rn	exon	7560198	7560360	1.12110077713337	-	.	gene_id "ENSRNOG00000014661"; transcript_id "ENSRNOG00000014661_tx_21"; exon_id "15_7560198_7560360_-"; exonnum "3"; txlen "1704";
15	ENSEMBL114_rn	exon	7560198	7560360	1.12110077713337	-	.	gene_id "ENSRNOG00000014661"; transcript_id "ENSRNOG00000014661_tx_22"; exon_id "15_7560198_7560360_-"; exonnum "4"; txlen "1815";
15	ENSEMBL114_rn	exon	7560198	7560360	0.884908985692524	-	.	gene_id "ENSRNOG00000014661"; transcript_id "ENSRNOG00000014661_tx_24"; exon_id "15_7560198_7560360_-"; exonnum "4"; txlen "1621";
15	ENSEMBL114_rn	exon	7560198	7560360	0.884908985692524	-	.	gene_id "ENSRNOG00000014661"; transcript_id "ENSRNOG00000014661_tx_25"; exon_id "15_7560198_7560360_-"; exonnum "3"; txlen "1510";
15	ENSEMBL114_rn	exon	7560198	7560360	0.811414927238178	-	.	gene_id "ENSRNOG00000014661"; transcript_id "ENSRNOG00000014661_tx_29"; exon_id "15_7560198_7560360_-"; exonnum "3"; txlen "1664";
15	ENSEMBL114_rn	exon	7560198	7560360	0.743950717915319	-	.	gene_id "ENSRNOG00000014661"; transcript_id "ENSRNOG00000014661_tx_30"; exon_id "15_7560198_7560360_-"; exonnum "5"; txlen "1972";
15	ENSEMBL114_rn	exon	7560198	7560360	0.545998443736025	-	.	gene_id "ENSRNOG00000014661"; transcript_id "ENSRNOG00000014661_tx_32"; exon_id "15_7560198_7560360_-"; exonnum "5"; txlen "1962";
15	ENSEMBL114_rn	exon	7560198	7560360	0.545998443736025	-	.	gene_id "ENSRNOG00000014661"; transcript_id "ENSRNOG00000014661_tx_33"; exon_id "15_7560198_7560360_-"; exonnum "4"; txlen "1851";
15	ENSEMBL114_rn	exon	7560198	7560360	0.521173390346517	-	.	gene_id "ENSRNOG00000014661"; transcript_id "ENSRNOG00000014661_tx_35"; exon_id "15_7560198_7560360_-"; exonnum "3"; txlen "1369";
15	ENSEMBL114_rn	exon	7560198	7560360	0.521173390346517	-	.	gene_id "ENSRNOG00000014661"; transcript_id "ENSRNOG00000014661_tx_36"; exon_id "15_7560198_7560360_-"; exonnum "3"; txlen "1389";
15	ENSEMBL114_rn	exon	7560198	7560360	0.444179059121052	-	.	gene_id "ENSRNOG00000014661"; transcript_id "ENSRNOG00000014661_tx_37"; exon_id "15_7560198_7560360_-"; exonnum "5"; txlen "1017";
15	ENSEMBL114_rn	exon	7560198	7560360	0.444179059121052	-	.	gene_id "ENSRNOG00000014661"; transcript_id "ENSRNOG00000014661_tx_38"; exon_id "15_7560198_7560360_-"; exonnum "4"; txlen "906";
15	ENSEMBL114_rn	exon	7560198	7560360	0.431473392298487	-	.	gene_id "ENSRNOG00000014661"; transcript_id "ENSRNOG00000014661_tx_39"; exon_id "15_7560198_7560360_-"; exonnum "4"; txlen "870";
15	ENSEMBL114_rn	exon	7560198	7560360	0.00416753416947783	-	.	gene_id "ENSRNOG00000014661"; transcript_id "ENSRNOG00000014661_tx_40"; exon_id "15_7560198_7560360_-"; exonnum "9"; txlen "2413";
15	ENSEMBL114_rn	exon	7560198	7560360	0.00416753416947783	-	.	gene_id "ENSRNOG00000014661"; transcript_id "ENSRNOG00000014661_tx_41"; exon_id "15_7560198_7560360_-"; exonnum "9"; txlen "2487";
15	ENSEMBL114_rn	exon	7560198	7560360	6.31569889250873	-	.	gene_id "ENSRNOG00000014661"; transcript_id "ENSRNOG00000014661_tx_5"; exon_id "15_7560198_7560360_-"; exonnum "4"; txlen "1797";
15	ENSEMBL114_rn	exon	7560198	7560360	4.3889485292142	-	.	gene_id "ENSRNOG00000014661"; transcript_id "ENSRNOG00000014661_tx_8"; exon_id "15_7560198_7560360_-"; exonnum "3"; txlen "1686";
15	ENSEMBL114_rn	exon	7560198	7560360	4.17550003480867	-	.	gene_id "ENSRNOG00000014661"; transcript_id "ENSRNOG00000014661_tx_9"; exon_id "15_7560198_7560360_-"; exonnum "5"; txlen "1898";
15	ensembl	exon	7623921	7624031	0	-	.	gene_id "ENSRNOG00000014661"; gene_version "7"; transcript_id "ENSRNOT00000161916"; transcript_version "1"; exon_number "2"; gene_name "Zfp385d"; gene_source "ensembl"; gene_biotype "protein_coding"; transcript_name "Zfp385d-207"; transcript_source "ensembl"; transcript_biotype "protein_coding"; exon_id "ENSRNOE00000140412"; exon_version "1";
15	ensembl	CDS	7623921	7624031	0	-	0	gene_id "ENSRNOG00000014661"; gene_version "7"; transcript_id "ENSRNOT00000161916"; transcript_version "1"; exon_number "2"; gene_name "Zfp385d"; gene_source "ensembl"; gene_biotype "protein_coding"; transcript_name "Zfp385d-207"; transcript_source "ensembl"; transcript_biotype "protein_coding"; protein_id "ENSRNOP00000111399"; protein_version "1";
15	ensembl	exon	7623921	7624031	0	-	.	gene_id "ENSRNOG00000014661"; gene_version "7"; transcript_id "ENSRNOT00000118786"; transcript_version "2"; exon_number "3"; gene_name "Zfp385d"; gene_source "ensembl"; gene_biotype "protein_coding"; transcript_name "Zfp385d-204"; transcript_source "ensembl"; transcript_biotype "protein_coding"; exon_id "ENSRNOE00000140412"; exon_version "1";
15	ensembl	CDS	7623921	7624031	0	-	0	gene_id "ENSRNOG00000014661"; gene_version "7"; transcript_id "ENSRNOT00000118786"; transcript_version "2"; exon_number "3"; gene_name "Zfp385d"; gene_source "ensembl"; gene_biotype "protein_coding"; transcript_name "Zfp385d-204"; transcript_source "ensembl"; transcript_biotype "protein_coding"; protein_id "ENSRNOP00000087820"; protein_version "1";
15	ensembl	exon	7623921	7624031	0	-	.	gene_id "ENSRNOG00000014661"; gene_version "7"; transcript_id "ENSRNOT00000112614"; transcript_version "2"; exon_number "3"; gene_name "Zfp385d"; gene_source "ensembl"; gene_biotype "protein_coding"; transcript_name "Zfp385d-203"; transcript_source "ensembl"; transcript_biotype "protein_coding"; exon_id "ENSRNOE00000140412"; exon_version "1";
15	ensembl	CDS	7623921	7624031	0	-	0	gene_id "ENSRNOG00000014661"; gene_version "7"; transcript_id "ENSRNOT00000112614"; transcript_version "2"; exon_number "3"; gene_name "Zfp385d"; gene_source "ensembl"; gene_biotype "protein_coding"; transcript_name "Zfp385d-203"; transcript_source "ensembl"; transcript_biotype "protein_coding"; protein_id "ENSRNOP00000083760"; protein_version "1";
15	ensembl	exon	7623921	7624031	0	-	.	gene_id "ENSRNOG00000014661"; gene_version "7"; transcript_id "ENSRNOT00000038449"; transcript_version "6"; exon_number "3"; gene_name "Zfp385d"; gene_source "ensembl"; gene_biotype "protein_coding"; transcript_name "Zfp385d-201"; transcript_source "ensembl"; transcript_biotype "protein_coding"; exon_id "ENSRNOE00000140412"; exon_version "1";
15	ensembl	CDS	7623921	7624031	0	-	0	gene_id "ENSRNOG00000014661"; gene_version "7"; transcript_id "ENSRNOT00000038449"; transcript_version "6"; exon_number "3"; gene_name "Zfp385d"; gene_source "ensembl"; gene_biotype "protein_coding"; transcript_name "Zfp385d-201"; transcript_source "ensembl"; transcript_biotype "protein_coding"; protein_id "ENSRNOP00000035178"; protein_version "6";
15	ensembl	exon	7623921	7624031	0	-	.	gene_id "ENSRNOG00000014661"; gene_version "7"; transcript_id "ENSRNOT00000157143"; transcript_version "1"; exon_number "5"; gene_name "Zfp385d"; gene_source "ensembl"; gene_biotype "protein_coding"; transcript_name "Zfp385d-206"; transcript_source "ensembl"; transcript_biotype "protein_coding"; exon_id "ENSRNOE00000140412"; exon_version "1"; tag "Ensembl_canonical";
15	ensembl	CDS	7623921	7624031	0	-	0	gene_id "ENSRNOG00000014661"; gene_version "7"; transcript_id "ENSRNOT00000157143"; transcript_version "1"; exon_number "5"; gene_name "Zfp385d"; gene_source "ensembl"; gene_biotype "protein_coding"; transcript_name "Zfp385d-206"; transcript_source "ensembl"; transcript_biotype "protein_coding"; protein_id "ENSRNOP00000107299"; protein_version "1"; tag "Ensembl_canonical";
15	ensembl	exon	7623921	7624031	0	-	.	gene_id "ENSRNOG00000014661"; gene_version "7"; transcript_id "ENSRNOT00000148412"; transcript_version "1"; exon_number "4"; gene_name "Zfp385d"; gene_source "ensembl"; gene_biotype "protein_coding"; transcript_name "Zfp385d-205"; transcript_source "ensembl"; transcript_biotype "protein_coding"; exon_id "ENSRNOE00000140412"; exon_version "1";
15	ensembl	CDS	7623921	7624031	0	-	0	gene_id "ENSRNOG00000014661"; gene_version "7"; transcript_id "ENSRNOT00000148412"; transcript_version "1"; exon_number "4"; gene_name "Zfp385d"; gene_source "ensembl"; gene_biotype "protein_coding"; transcript_name "Zfp385d-205"; transcript_source "ensembl"; transcript_biotype "protein_coding"; protein_id "ENSRNOP00000099197"; protein_version "1";
15	ENSEMBL114_rn	exon	7623921	7624031	3.5131459085708	-	.	gene_id "ENSRNOG00000014661"; transcript_id "ENSRNOG00000014661_tx_11"; exon_id "15_7623921_7624031_-"; exonnum "3"; txlen "852";
15	ENSEMBL114_rn	exon	7623921	7624031	1.6897418515141	-	.	gene_id "ENSRNOG00000014661"; transcript_id "ENSRNOG00000014661_tx_14"; exon_id "15_7623921_7624031_-"; exonnum "3"; txlen "1753";
15	ENSEMBL114_rn	exon	7623921	7624031	1.6897418515141	-	.	gene_id "ENSRNOG00000014661"; transcript_id "ENSRNOG00000014661_tx_15"; exon_id "15_7623921_7624031_-"; exonnum "3"; txlen "1722";
15	ENSEMBL114_rn	exon	7623921	7624031	1.6897418515141	-	.	gene_id "ENSRNOG00000014661"; transcript_id "ENSRNOG00000014661_tx_16"; exon_id "15_7623921_7624031_-"; exonnum "3"; txlen "1817";
15	ENSEMBL114_rn	exon	7623921	7624031	1.53978457831824	-	.	gene_id "ENSRNOG00000014661"; transcript_id "ENSRNOG00000014661_tx_20"; exon_id "15_7623921_7624031_-"; exonnum "3"; txlen "1807";
15	ENSEMBL114_rn	exon	7623921	7624031	1.12110077713337	-	.	gene_id "ENSRNOG00000014661"; transcript_id "ENSRNOG00000014661_tx_22"; exon_id "15_7623921_7624031_-"; exonnum "3"; txlen "1815";
15	ENSEMBL114_rn	exon	7623921	7624031	0.884908985692524	-	.	gene_id "ENSRNOG00000014661"; transcript_id "ENSRNOG00000014661_tx_24"; exon_id "15_7623921_7624031_-"; exonnum "3"; txlen "1621";
15	ENSEMBL114_rn	exon	7623921	7624031	0.811414927238178	-	.	gene_id "ENSRNOG00000014661"; transcript_id "ENSRNOG00000014661_tx_29"; exon_id "15_7623921_7624031_-"; exonnum "2"; txlen "1664";
15	ENSEMBL114_rn	exon	7623921	7624031	0.743950717915319	-	.	gene_id "ENSRNOG00000014661"; transcript_id "ENSRNOG00000014661_tx_30"; exon_id "15_7623921_7624031_-"; exonnum "4"; txlen "1972";
15	ENSEMBL114_rn	exon	7623921	7624031	0.545998443736025	-	.	gene_id "ENSRNOG00000014661"; transcript_id "ENSRNOG00000014661_tx_32"; exon_id "15_7623921_7624031_-"; exonnum "4"; txlen "1962";
15	ENSEMBL114_rn	exon	7623921	7624031	0.521173390346517	-	.	gene_id "ENSRNOG00000014661"; transcript_id "ENSRNOG00000014661_tx_35"; exon_id "15_7623921_7624031_-"; exonnum "2"; txlen "1369";
15	ENSEMBL114_rn	exon	7623921	7624031	0.521173390346517	-	.	gene_id "ENSRNOG00000014661"; transcript_id "ENSRNOG00000014661_tx_36"; exon_id "15_7623921_7624031_-"; exonnum "2"; txlen "1389";
15	ENSEMBL114_rn	exon	7623921	7624031	0.444179059121052	-	.	gene_id "ENSRNOG00000014661"; transcript_id "ENSRNOG00000014661_tx_37"; exon_id "15_7623921_7624031_-"; exonnum "4"; txlen "1017";
15	ENSEMBL114_rn	exon	7623921	7624031	0.431473392298487	-	.	gene_id "ENSRNOG00000014661"; transcript_id "ENSRNOG00000014661_tx_39"; exon_id "15_7623921_7624031_-"; exonnum "3"; txlen "870";
15	ENSEMBL114_rn	exon	7623921	7624031	0.00416753416947783	-	.	gene_id "ENSRNOG00000014661"; transcript_id "ENSRNOG00000014661_tx_40"; exon_id "15_7623921_7624031_-"; exonnum "8"; txlen "2413";
15	ENSEMBL114_rn	exon	7623921	7624031	0.00416753416947783	-	.	gene_id "ENSRNOG00000014661"; transcript_id "ENSRNOG00000014661_tx_41"; exon_id "15_7623921_7624031_-"; exonnum "8"; txlen "2487";
15	ENSEMBL114_rn	exon	7623921	7624031	6.31569889250873	-	.	gene_id "ENSRNOG00000014661"; transcript_id "ENSRNOG00000014661_tx_5"; exon_id "15_7623921_7624031_-"; exonnum "3"; txlen "1797";
15	ENSEMBL114_rn	exon	7623921	7624031	4.17550003480867	-	.	gene_id "ENSRNOG00000014661"; transcript_id "ENSRNOG00000014661_tx_9"; exon_id "15_7623921_7624031_-"; exonnum "4"; txlen "1898";
15	sraer114_ss	exon	7628713	7628788	0.521173390346517	-	.	gene_id "ENSRNOG00000014661"; transcript_id "ENSRNOG00000014661_tx_35"; exon_id "15_7628713_7628788_-"; exonnum "1"; txlen "1369";
15	sraer114_ss	exon	7628713	7628788	0.521173390346517	-	.	gene_id "ENSRNOG00000014661"; transcript_id "ENSRNOG00000014661_tx_36"; exon_id "15_7628713_7628788_-"; exonnum "1"; txlen "1389";
15	ensembl	CDS	7699718	7699789	0	-	0	gene_id "ENSRNOG00000014661"; gene_version "7"; transcript_id "ENSRNOT00000161916"; transcript_version "1"; exon_number "1"; gene_name "Zfp385d"; gene_source "ensembl"; gene_biotype "protein_coding"; transcript_name "Zfp385d-207"; transcript_source "ensembl"; transcript_biotype "protein_coding"; protein_id "ENSRNOP00000111399"; protein_version "1";
15	ensembl	exon	7699718	7699958	0	-	.	gene_id "ENSRNOG00000014661"; gene_version "7"; transcript_id "ENSRNOT00000161916"; transcript_version "1"; exon_number "1"; gene_name "Zfp385d"; gene_source "ensembl"; gene_biotype "protein_coding"; transcript_name "Zfp385d-207"; transcript_source "ensembl"; transcript_biotype "protein_coding"; exon_id "ENSRNOE00000736368"; exon_version "1";
15	ensembl	start_codon	7699787	7699789	0	-	0	gene_id "ENSRNOG00000014661"; gene_version "7"; transcript_id "ENSRNOT00000161916"; transcript_version "1"; exon_number "1"; gene_name "Zfp385d"; gene_source "ensembl"; gene_biotype "protein_coding"; transcript_name "Zfp385d-207"; transcript_source "ensembl"; transcript_biotype "protein_coding";
15	ensembl	five_prime_utr	7699790	7699958	0	-	.	gene_id "ENSRNOG00000014661"; gene_version "7"; transcript_id "ENSRNOT00000161916"; transcript_version "1"; gene_name "Zfp385d"; gene_source "ensembl"; gene_biotype "protein_coding"; transcript_name "Zfp385d-207"; transcript_source "ensembl"; transcript_biotype "protein_coding";
15	ensembl	exon	7725208	7725350	0	-	.	gene_id "ENSRNOG00000014661"; gene_version "7"; transcript_id "ENSRNOT00000118786"; transcript_version "2"; exon_number "2"; gene_name "Zfp385d"; gene_source "ensembl"; gene_biotype "protein_coding"; transcript_name "Zfp385d-204"; transcript_source "ensembl"; transcript_biotype "protein_coding"; exon_id "ENSRNOE00000242320"; exon_version "4";
15	ensembl	CDS	7725208	7725350	0	-	2	gene_id "ENSRNOG00000014661"; gene_version "7"; transcript_id "ENSRNOT00000118786"; transcript_version "2"; exon_number "2"; gene_name "Zfp385d"; gene_source "ensembl"; gene_biotype "protein_coding"; transcript_name "Zfp385d-204"; transcript_source "ensembl"; transcript_biotype "protein_coding"; protein_id "ENSRNOP00000087820"; protein_version "1";
15	ensembl	exon	7725208	7725350	0	-	.	gene_id "ENSRNOG00000014661"; gene_version "7"; transcript_id "ENSRNOT00000112614"; transcript_version "2"; exon_number "2"; gene_name "Zfp385d"; gene_source "ensembl"; gene_biotype "protein_coding"; transcript_name "Zfp385d-203"; transcript_source "ensembl"; transcript_biotype "protein_coding"; exon_id "ENSRNOE00000242320"; exon_version "4";
15	ensembl	CDS	7725208	7725350	0	-	2	gene_id "ENSRNOG00000014661"; gene_version "7"; transcript_id "ENSRNOT00000112614"; transcript_version "2"; exon_number "2"; gene_name "Zfp385d"; gene_source "ensembl"; gene_biotype "protein_coding"; transcript_name "Zfp385d-203"; transcript_source "ensembl"; transcript_biotype "protein_coding"; protein_id "ENSRNOP00000083760"; protein_version "1";
15	ensembl	exon	7725208	7725350	0	-	.	gene_id "ENSRNOG00000014661"; gene_version "7"; transcript_id "ENSRNOT00000038449"; transcript_version "6"; exon_number "2"; gene_name "Zfp385d"; gene_source "ensembl"; gene_biotype "protein_coding"; transcript_name "Zfp385d-201"; transcript_source "ensembl"; transcript_biotype "protein_coding"; exon_id "ENSRNOE00000242320"; exon_version "4";
15	ensembl	CDS	7725208	7725350	0	-	2	gene_id "ENSRNOG00000014661"; gene_version "7"; transcript_id "ENSRNOT00000038449"; transcript_version "6"; exon_number "2"; gene_name "Zfp385d"; gene_source "ensembl"; gene_biotype "protein_coding"; transcript_name "Zfp385d-201"; transcript_source "ensembl"; transcript_biotype "protein_coding"; protein_id "ENSRNOP00000035178"; protein_version "6";
15	ensembl	exon	7725208	7725350	0	-	.	gene_id "ENSRNOG00000014661"; gene_version "7"; transcript_id "ENSRNOT00000102905"; transcript_version "2"; exon_number "2"; gene_name "Zfp385d"; gene_source "ensembl"; gene_biotype "protein_coding"; transcript_name "Zfp385d-202"; transcript_source "ensembl"; transcript_biotype "protein_coding"; exon_id "ENSRNOE00000242320"; exon_version "4";
15	ensembl	CDS	7725208	7725350	0	-	2	gene_id "ENSRNOG00000014661"; gene_version "7"; transcript_id "ENSRNOT00000102905"; transcript_version "2"; exon_number "2"; gene_name "Zfp385d"; gene_source "ensembl"; gene_biotype "protein_coding"; transcript_name "Zfp385d-202"; transcript_source "ensembl"; transcript_biotype "protein_coding"; protein_id "ENSRNOP00000087489"; protein_version "1";
15	ensembl	exon	7725208	7725350	0	-	.	gene_id "ENSRNOG00000014661"; gene_version "7"; transcript_id "ENSRNOT00000157143"; transcript_version "1"; exon_number "4"; gene_name "Zfp385d"; gene_source "ensembl"; gene_biotype "protein_coding"; transcript_name "Zfp385d-206"; transcript_source "ensembl"; transcript_biotype "protein_coding"; exon_id "ENSRNOE00000242320"; exon_version "4"; tag "Ensembl_canonical";
15	ensembl	CDS	7725208	7725350	0	-	2	gene_id "ENSRNOG00000014661"; gene_version "7"; transcript_id "ENSRNOT00000157143"; transcript_version "1"; exon_number "4"; gene_name "Zfp385d"; gene_source "ensembl"; gene_biotype "protein_coding"; transcript_name "Zfp385d-206"; transcript_source "ensembl"; transcript_biotype "protein_coding"; protein_id "ENSRNOP00000107299"; protein_version "1"; tag "Ensembl_canonical";
15	ensembl	exon	7725208	7725350	0	-	.	gene_id "ENSRNOG00000014661"; gene_version "7"; transcript_id "ENSRNOT00000148412"; transcript_version "1"; exon_number "3"; gene_name "Zfp385d"; gene_source "ensembl"; gene_biotype "protein_coding"; transcript_name "Zfp385d-205"; transcript_source "ensembl"; transcript_biotype "protein_coding"; exon_id "ENSRNOE00000242320"; exon_version "4";
15	ensembl	CDS	7725208	7725350	0	-	2	gene_id "ENSRNOG00000014661"; gene_version "7"; transcript_id "ENSRNOT00000148412"; transcript_version "1"; exon_number "3"; gene_name "Zfp385d"; gene_source "ensembl"; gene_biotype "protein_coding"; transcript_name "Zfp385d-205"; transcript_source "ensembl"; transcript_biotype "protein_coding"; protein_id "ENSRNOP00000099197"; protein_version "1";
15	ENSEMBL114_rn	exon	7725208	7725350	3.5131459085708	-	.	gene_id "ENSRNOG00000014661"; transcript_id "ENSRNOG00000014661_tx_11"; exon_id "15_7725208_7725350_-"; exonnum "2"; txlen "852";
15	ENSEMBL114_rn	exon	7725208	7725350	3.39933637526882	-	.	gene_id "ENSRNOG00000014661"; transcript_id "ENSRNOG00000014661_tx_12"; exon_id "15_7725208_7725350_-"; exonnum "3"; txlen "1787";
15	ENSEMBL114_rn	exon	7725208	7725350	3.12226586581091	-	.	gene_id "ENSRNOG00000014661"; transcript_id "ENSRNOG00000014661_tx_13"; exon_id "15_7725208_7725350_-"; exonnum "2"; txlen "741";
15	ENSEMBL114_rn	exon	7725208	7725350	1.6897418515141	-	.	gene_id "ENSRNOG00000014661"; transcript_id "ENSRNOG00000014661_tx_14"; exon_id "15_7725208_7725350_-"; exonnum "2"; txlen "1753";
15	ENSEMBL114_rn	exon	7725208	7725350	1.6897418515141	-	.	gene_id "ENSRNOG00000014661"; transcript_id "ENSRNOG00000014661_tx_15"; exon_id "15_7725208_7725350_-"; exonnum "2"; txlen "1722";
15	ENSEMBL114_rn	exon	7725208	7725350	1.6897418515141	-	.	gene_id "ENSRNOG00000014661"; transcript_id "ENSRNOG00000014661_tx_16"; exon_id "15_7725208_7725350_-"; exonnum "2"; txlen "1817";
15	ENSEMBL114_rn	exon	7725208	7725350	1.60966573164315	-	.	gene_id "ENSRNOG00000014661"; transcript_id "ENSRNOG00000014661_tx_17"; exon_id "15_7725208_7725350_-"; exonnum "2"; txlen "1642";
15	ENSEMBL114_rn	exon	7725208	7725350	1.60966573164315	-	.	gene_id "ENSRNOG00000014661"; transcript_id "ENSRNOG00000014661_tx_18"; exon_id "15_7725208_7725350_-"; exonnum "2"; txlen "1611";
15	ENSEMBL114_rn	exon	7725208	7725350	1.60966573164315	-	.	gene_id "ENSRNOG00000014661"; transcript_id "ENSRNOG00000014661_tx_19"; exon_id "15_7725208_7725350_-"; exonnum "2"; txlen "1706";
15	ENSEMBL114_rn	exon	7725208	7725350	1.53978457831824	-	.	gene_id "ENSRNOG00000014661"; transcript_id "ENSRNOG00000014661_tx_20"; exon_id "15_7725208_7725350_-"; exonnum "2"; txlen "1807";
15	ENSEMBL114_rn	exon	7725208	7725350	1.12110077713337	-	.	gene_id "ENSRNOG00000014661"; transcript_id "ENSRNOG00000014661_tx_21"; exon_id "15_7725208_7725350_-"; exonnum "2"; txlen "1704";
15	ENSEMBL114_rn	exon	7725208	7725350	1.12110077713337	-	.	gene_id "ENSRNOG00000014661"; transcript_id "ENSRNOG00000014661_tx_22"; exon_id "15_7725208_7725350_-"; exonnum "2"; txlen "1815";
15	ENSEMBL114_rn	exon	7725208	7725350	0.884908985692524	-	.	gene_id "ENSRNOG00000014661"; transcript_id "ENSRNOG00000014661_tx_24"; exon_id "15_7725208_7725350_-"; exonnum "2"; txlen "1621";
15	ENSEMBL114_rn	exon	7725208	7725350	0.884908985692524	-	.	gene_id "ENSRNOG00000014661"; transcript_id "ENSRNOG00000014661_tx_25"; exon_id "15_7725208_7725350_-"; exonnum "2"; txlen "1510";
15	ENSEMBL114_rn	exon	7725208	7725350	0.743950717915319	-	.	gene_id "ENSRNOG00000014661"; transcript_id "ENSRNOG00000014661_tx_30"; exon_id "15_7725208_7725350_-"; exonnum "3"; txlen "1972";
15	ENSEMBL114_rn	exon	7725208	7725350	0.545998443736025	-	.	gene_id "ENSRNOG00000014661"; transcript_id "ENSRNOG00000014661_tx_32"; exon_id "15_7725208_7725350_-"; exonnum "3"; txlen "1962";
15	ENSEMBL114_rn	exon	7725208	7725350	0.545998443736025	-	.	gene_id "ENSRNOG00000014661"; transcript_id "ENSRNOG00000014661_tx_33"; exon_id "15_7725208_7725350_-"; exonnum "3"; txlen "1851";
15	ENSEMBL114_rn	exon	7725208	7725350	0.444179059121052	-	.	gene_id "ENSRNOG00000014661"; transcript_id "ENSRNOG00000014661_tx_37"; exon_id "15_7725208_7725350_-"; exonnum "3"; txlen "1017";
15	ENSEMBL114_rn	exon	7725208	7725350	0.444179059121052	-	.	gene_id "ENSRNOG00000014661"; transcript_id "ENSRNOG00000014661_tx_38"; exon_id "15_7725208_7725350_-"; exonnum "3"; txlen "906";
15	ENSEMBL114_rn	exon	7725208	7725350	0.431473392298487	-	.	gene_id "ENSRNOG00000014661"; transcript_id "ENSRNOG00000014661_tx_39"; exon_id "15_7725208_7725350_-"; exonnum "2"; txlen "870";
15	ENSEMBL114_rn	exon	7725208	7725350	0.00416753416947783	-	.	gene_id "ENSRNOG00000014661"; transcript_id "ENSRNOG00000014661_tx_40"; exon_id "15_7725208_7725350_-"; exonnum "7"; txlen "2413";
15	ENSEMBL114_rn	exon	7725208	7725350	0.00416753416947783	-	.	gene_id "ENSRNOG00000014661"; transcript_id "ENSRNOG00000014661_tx_41"; exon_id "15_7725208_7725350_-"; exonnum "7"; txlen "2487";
15	ENSEMBL114_rn	exon	7725208	7725350	6.31569889250873	-	.	gene_id "ENSRNOG00000014661"; transcript_id "ENSRNOG00000014661_tx_5"; exon_id "15_7725208_7725350_-"; exonnum "2"; txlen "1797";
15	ENSEMBL114_rn	exon	7725208	7725350	4.3889485292142	-	.	gene_id "ENSRNOG00000014661"; transcript_id "ENSRNOG00000014661_tx_8"; exon_id "15_7725208_7725350_-"; exonnum "2"; txlen "1686";
15	ENSEMBL114_rn	exon	7725208	7725350	4.17550003480867	-	.	gene_id "ENSRNOG00000014661"; transcript_id "ENSRNOG00000014661_tx_9"; exon_id "15_7725208_7725350_-"; exonnum "3"; txlen "1898";
15	ensembl	exon	7725407	7725440	0	-	.	gene_id "ENSRNOG00000014661"; gene_version "7"; transcript_id "ENSRNOT00000118786"; transcript_version "2"; exon_number "1"; gene_name "Zfp385d"; gene_source "ensembl"; gene_biotype "protein_coding"; transcript_name "Zfp385d-204"; transcript_source "ensembl"; transcript_biotype "protein_coding"; exon_id "ENSRNOE00000644242"; exon_version "1";
15	ensembl	CDS	7725407	7725440	0	-	0	gene_id "ENSRNOG00000014661"; gene_version "7"; transcript_id "ENSRNOT00000118786"; transcript_version "2"; exon_number "1"; gene_name "Zfp385d"; gene_source "ensembl"; gene_biotype "protein_coding"; transcript_name "Zfp385d-204"; transcript_source "ensembl"; transcript_biotype "protein_coding"; protein_id "ENSRNOP00000087820"; protein_version "1";
15	sraer114_mid	exon	7791492	7791656	3.39933637526882	-	.	gene_id "ENSRNOG00000014661"; transcript_id "ENSRNOG00000014661_tx_12"; exon_id "15_7791492_7791656_-"; exonnum "2"; txlen "1787";
15	sraer114_mid	exon	7791492	7791656	0.884908985692524	-	.	gene_id "ENSRNOG00000014661"; transcript_id "ENSRNOG00000014661_tx_24"; exon_id "15_7791492_7791656_-"; exonnum "1"; txlen "1621";
15	sraer114_mid	exon	7791492	7791656	0.884908985692524	-	.	gene_id "ENSRNOG00000014661"; transcript_id "ENSRNOG00000014661_tx_25"; exon_id "15_7791492_7791656_-"; exonnum "1"; txlen "1510";
15	sraer114_mid	exon	7791492	7791656	0.743950717915319	-	.	gene_id "ENSRNOG00000014661"; transcript_id "ENSRNOG00000014661_tx_30"; exon_id "15_7791492_7791656_-"; exonnum "2"; txlen "1972";
15	sraer114_mid	exon	7791492	7791656	0.545998443736025	-	.	gene_id "ENSRNOG00000014661"; transcript_id "ENSRNOG00000014661_tx_32"; exon_id "15_7791492_7791656_-"; exonnum "2"; txlen "1962";
15	sraer114_mid	exon	7791492	7791656	0.545998443736025	-	.	gene_id "ENSRNOG00000014661"; transcript_id "ENSRNOG00000014661_tx_33"; exon_id "15_7791492_7791656_-"; exonnum "2"; txlen "1851";
15	sraer114_mid	exon	7791492	7791656	0.444179059121052	-	.	gene_id "ENSRNOG00000014661"; transcript_id "ENSRNOG00000014661_tx_37"; exon_id "15_7791492_7791656_-"; exonnum "2"; txlen "1017";
15	sraer114_mid	exon	7791492	7791656	0.444179059121052	-	.	gene_id "ENSRNOG00000014661"; transcript_id "ENSRNOG00000014661_tx_38"; exon_id "15_7791492_7791656_-"; exonnum "2"; txlen "906";
15	sraer114_mid	exon	7791492	7791656	4.17550003480867	-	.	gene_id "ENSRNOG00000014661"; transcript_id "ENSRNOG00000014661_tx_9"; exon_id "15_7791492_7791656_-"; exonnum "2"; txlen "1898";
15	sraer114_ss	exon	7852994	7853372	1.12110077713337	-	.	gene_id "ENSRNOG00000014661"; transcript_id "ENSRNOG00000014661_tx_21"; exon_id "15_7852994_7853372_-"; exonnum "1"; txlen "1704";
15	sraer114_ss	exon	7852994	7853372	1.12110077713337	-	.	gene_id "ENSRNOG00000014661"; transcript_id "ENSRNOG00000014661_tx_22"; exon_id "15_7852994_7853372_-"; exonnum "1"; txlen "1815";
15	sraer114_ss	exon	7852994	7853372	0.431473392298487	-	.	gene_id "ENSRNOG00000014661"; transcript_id "ENSRNOG00000014661_tx_39"; exon_id "15_7852994_7853372_-"; exonnum "1"; txlen "870";
15	ensembl	CDS	7853035	7853101	0	-	0	gene_id "ENSRNOG00000014661"; gene_version "7"; transcript_id "ENSRNOT00000112614"; transcript_version "2"; exon_number "1"; gene_name "Zfp385d"; gene_source "ensembl"; gene_biotype "protein_coding"; transcript_name "Zfp385d-203"; transcript_source "ensembl"; transcript_biotype "protein_coding"; protein_id "ENSRNOP00000083760"; protein_version "1";
15	ensembl	exon	7853035	7853300	0	-	.	gene_id "ENSRNOG00000014661"; gene_version "7"; transcript_id "ENSRNOT00000112614"; transcript_version "2"; exon_number "1"; gene_name "Zfp385d"; gene_source "ensembl"; gene_biotype "protein_coding"; transcript_name "Zfp385d-203"; transcript_source "ensembl"; transcript_biotype "protein_coding"; exon_id "ENSRNOE00000797301"; exon_version "1";
15	ENSEMBL114_rn	exon	7853035	7853300	1.6897418515141	-	.	gene_id "ENSRNOG00000014661"; transcript_id "ENSRNOG00000014661_tx_15"; exon_id "15_7853035_7853300_-"; exonnum "1"; txlen "1722";
15	ENSEMBL114_rn	exon	7853035	7853300	1.60966573164315	-	.	gene_id "ENSRNOG00000014661"; transcript_id "ENSRNOG00000014661_tx_18"; exon_id "15_7853035_7853300_-"; exonnum "1"; txlen "1611";
15	sraer114_ss	exon	7853089	7853449	3.5131459085708	-	.	gene_id "ENSRNOG00000014661"; transcript_id "ENSRNOG00000014661_tx_11"; exon_id "15_7853089_7853449_-"; exonnum "1"; txlen "852";
15	sraer114_ss	exon	7853089	7853449	3.12226586581091	-	.	gene_id "ENSRNOG00000014661"; transcript_id "ENSRNOG00000014661_tx_13"; exon_id "15_7853089_7853449_-"; exonnum "1"; txlen "741";
15	sraer114_ss	exon	7853089	7853449	1.6897418515141	-	.	gene_id "ENSRNOG00000014661"; transcript_id "ENSRNOG00000014661_tx_16"; exon_id "15_7853089_7853449_-"; exonnum "1"; txlen "1817";
15	sraer114_ss	exon	7853089	7853449	1.60966573164315	-	.	gene_id "ENSRNOG00000014661"; transcript_id "ENSRNOG00000014661_tx_19"; exon_id "15_7853089_7853449_-"; exonnum "1"; txlen "1706";
15	sraer114_ss	exon	7853089	7853449	0.545998443736025	-	.	gene_id "ENSRNOG00000014661"; transcript_id "ENSRNOG00000014661_tx_32"; exon_id "15_7853089_7853449_-"; exonnum "1"; txlen "1962";
15	sraer114_ss	exon	7853089	7853449	0.545998443736025	-	.	gene_id "ENSRNOG00000014661"; transcript_id "ENSRNOG00000014661_tx_33"; exon_id "15_7853089_7853449_-"; exonnum "1"; txlen "1851";
15	sraer114_ss	exon	7853089	7853449	0.444179059121052	-	.	gene_id "ENSRNOG00000014661"; transcript_id "ENSRNOG00000014661_tx_37"; exon_id "15_7853089_7853449_-"; exonnum "1"; txlen "1017";
15	sraer114_ss	exon	7853089	7853449	0.444179059121052	-	.	gene_id "ENSRNOG00000014661"; transcript_id "ENSRNOG00000014661_tx_38"; exon_id "15_7853089_7853449_-"; exonnum "1"; txlen "906";
15	sraer114_ss	exon	7853089	7853449	6.31569889250873	-	.	gene_id "ENSRNOG00000014661"; transcript_id "ENSRNOG00000014661_tx_5"; exon_id "15_7853089_7853449_-"; exonnum "1"; txlen "1797";
15	sraer114_ss	exon	7853089	7853449	4.3889485292142	-	.	gene_id "ENSRNOG00000014661"; transcript_id "ENSRNOG00000014661_tx_8"; exon_id "15_7853089_7853449_-"; exonnum "1"; txlen "1686";
15	ensembl	start_codon	7853099	7853101	0	-	0	gene_id "ENSRNOG00000014661"; gene_version "7"; transcript_id "ENSRNOT00000112614"; transcript_version "2"; exon_number "1"; gene_name "Zfp385d"; gene_source "ensembl"; gene_biotype "protein_coding"; transcript_name "Zfp385d-203"; transcript_source "ensembl"; transcript_biotype "protein_coding";
15	ensembl	five_prime_utr	7853102	7853300	0	-	.	gene_id "ENSRNOG00000014661"; gene_version "7"; transcript_id "ENSRNOT00000112614"; transcript_version "2"; gene_name "Zfp385d"; gene_source "ensembl"; gene_biotype "protein_coding"; transcript_name "Zfp385d-203"; transcript_source "ensembl"; transcript_biotype "protein_coding";
15	ensembl	CDS	7853914	7853935	0	-	0	gene_id "ENSRNOG00000014661"; gene_version "7"; transcript_id "ENSRNOT00000038449"; transcript_version "6"; exon_number "1"; gene_name "Zfp385d"; gene_source "ensembl"; gene_biotype "protein_coding"; transcript_name "Zfp385d-201"; transcript_source "ensembl"; transcript_biotype "protein_coding"; protein_id "ENSRNOP00000035178"; protein_version "6";
15	ensembl	CDS	7853914	7853935	0	-	0	gene_id "ENSRNOG00000014661"; gene_version "7"; transcript_id "ENSRNOT00000102905"; transcript_version "2"; exon_number "1"; gene_name "Zfp385d"; gene_source "ensembl"; gene_biotype "protein_coding"; transcript_name "Zfp385d-202"; transcript_source "ensembl"; transcript_biotype "protein_coding"; protein_id "ENSRNOP00000087489"; protein_version "1";
15	ensembl	exon	7853914	7854210	0	-	.	gene_id "ENSRNOG00000014661"; gene_version "7"; transcript_id "ENSRNOT00000038449"; transcript_version "6"; exon_number "1"; gene_name "Zfp385d"; gene_source "ensembl"; gene_biotype "protein_coding"; transcript_name "Zfp385d-201"; transcript_source "ensembl"; transcript_biotype "protein_coding"; exon_id "ENSRNOE00000434995"; exon_version "1";
15	ensembl	exon	7853914	7854210	0	-	.	gene_id "ENSRNOG00000014661"; gene_version "7"; transcript_id "ENSRNOT00000102905"; transcript_version "2"; exon_number "1"; gene_name "Zfp385d"; gene_source "ensembl"; gene_biotype "protein_coding"; transcript_name "Zfp385d-202"; transcript_source "ensembl"; transcript_biotype "protein_coding"; exon_id "ENSRNOE00000434995"; exon_version "1";
15	ENSEMBL114_rn	exon	7853914	7854210	3.39933637526882	-	.	gene_id "ENSRNOG00000014661"; transcript_id "ENSRNOG00000014661_tx_12"; exon_id "15_7853914_7854210_-"; exonnum "1"; txlen "1787";
15	ENSEMBL114_rn	exon	7853914	7854210	1.6897418515141	-	.	gene_id "ENSRNOG00000014661"; transcript_id "ENSRNOG00000014661_tx_14"; exon_id "15_7853914_7854210_-"; exonnum "1"; txlen "1753";
15	ENSEMBL114_rn	exon	7853914	7854210	1.60966573164315	-	.	gene_id "ENSRNOG00000014661"; transcript_id "ENSRNOG00000014661_tx_17"; exon_id "15_7853914_7854210_-"; exonnum "1"; txlen "1642";
15	ENSEMBL114_rn	exon	7853914	7854210	1.53978457831824	-	.	gene_id "ENSRNOG00000014661"; transcript_id "ENSRNOG00000014661_tx_20"; exon_id "15_7853914_7854210_-"; exonnum "1"; txlen "1807";
15	ENSEMBL114_rn	exon	7853914	7854210	0.811414927238178	-	.	gene_id "ENSRNOG00000014661"; transcript_id "ENSRNOG00000014661_tx_29"; exon_id "15_7853914_7854210_-"; exonnum "1"; txlen "1664";
15	ENSEMBL114_rn	exon	7853914	7854210	0.743950717915319	-	.	gene_id "ENSRNOG00000014661"; transcript_id "ENSRNOG00000014661_tx_30"; exon_id "15_7853914_7854210_-"; exonnum "1"; txlen "1972";
15	ENSEMBL114_rn	exon	7853914	7854210	4.17550003480867	-	.	gene_id "ENSRNOG00000014661"; transcript_id "ENSRNOG00000014661_tx_9"; exon_id "15_7853914_7854210_-"; exonnum "1"; txlen "1898";
15	ensembl	start_codon	7853933	7853935	0	-	0	gene_id "ENSRNOG00000014661"; gene_version "7"; transcript_id "ENSRNOT00000038449"; transcript_version "6"; exon_number "1"; gene_name "Zfp385d"; gene_source "ensembl"; gene_biotype "protein_coding"; transcript_name "Zfp385d-201"; transcript_source "ensembl"; transcript_biotype "protein_coding";
15	ensembl	start_codon	7853933	7853935	0	-	0	gene_id "ENSRNOG00000014661"; gene_version "7"; transcript_id "ENSRNOT00000102905"; transcript_version "2"; exon_number "1"; gene_name "Zfp385d"; gene_source "ensembl"; gene_biotype "protein_coding"; transcript_name "Zfp385d-202"; transcript_source "ensembl"; transcript_biotype "protein_coding";
15	ensembl	five_prime_utr	7853936	7854210	0	-	.	gene_id "ENSRNOG00000014661"; gene_version "7"; transcript_id "ENSRNOT00000038449"; transcript_version "6"; gene_name "Zfp385d"; gene_source "ensembl"; gene_biotype "protein_coding"; transcript_name "Zfp385d-201"; transcript_source "ensembl"; transcript_biotype "protein_coding";
15	ensembl	five_prime_utr	7853936	7854210	0	-	.	gene_id "ENSRNOG00000014661"; gene_version "7"; transcript_id "ENSRNOT00000102905"; transcript_version "2"; gene_name "Zfp385d"; gene_source "ensembl"; gene_biotype "protein_coding"; transcript_name "Zfp385d-202"; transcript_source "ensembl"; transcript_biotype "protein_coding";
15	sraer114_es	exon	8191236	8191963	0.635746548095107	-	.	gene_id "ENSRNOG00000014661"; transcript_id "ENSRNOG00000014661_tx_31"; exon_id "15_8191236_8191963_-"; exonnum "3"; txlen "1249";
15	sraer114_es	exon	8234833	8235645	0.97849581094917	-	.	gene_id "ENSRNOG00000014661"; transcript_id "ENSRNOG00000014661_tx_23"; exon_id "15_8234833_8235645_-"; exonnum "3"; txlen "1334";
15	ensembl	gene	8252960	8253061	0	-	.	gene_id "ENSRNOG00000057251"; gene_version "3"; gene_name "LOC120097262"; gene_source "ensembl"; gene_biotype "snoRNA";
15	ensembl	transcript	8252960	8253061	0	-	.	gene_id "ENSRNOG00000057251"; gene_version "3"; transcript_id "ENSRNOT00000077498"; transcript_version "3"; gene_name "LOC120097262"; gene_source "ensembl"; gene_biotype "snoRNA"; transcript_name "LOC120097262-201"; transcript_source "ensembl"; transcript_biotype "snoRNA"; tag "Ensembl_canonical";
15	ensembl	exon	8252960	8253061	0	-	.	gene_id "ENSRNOG00000057251"; gene_version "3"; transcript_id "ENSRNOT00000077498"; transcript_version "3"; exon_number "1"; gene_name "LOC120097262"; gene_source "ensembl"; gene_biotype "snoRNA"; transcript_name "LOC120097262-201"; transcript_source "ensembl"; transcript_biotype "snoRNA"; exon_id "ENSRNOE00000518214"; exon_version "1"; tag "Ensembl_canonical";
15	ensembl	exon	8280614	8280832	0	-	.	gene_id "ENSRNOG00000014661"; gene_version "7"; transcript_id "ENSRNOT00000157143"; transcript_version "1"; exon_number "3"; gene_name "Zfp385d"; gene_source "ensembl"; gene_biotype "protein_coding"; transcript_name "Zfp385d-206"; transcript_source "ensembl"; transcript_biotype "protein_coding"; exon_id "ENSRNOE00000806422"; exon_version "1"; tag "Ensembl_canonical";
15	ensembl	CDS	8280614	8280832	0	-	2	gene_id "ENSRNOG00000014661"; gene_version "7"; transcript_id "ENSRNOT00000157143"; transcript_version "1"; exon_number "3"; gene_name "Zfp385d"; gene_source "ensembl"; gene_biotype "protein_coding"; transcript_name "Zfp385d-206"; transcript_source "ensembl"; transcript_biotype "protein_coding"; protein_id "ENSRNOP00000107299"; protein_version "1"; tag "Ensembl_canonical";
15	ensembl	exon	8280614	8280832	0	-	.	gene_id "ENSRNOG00000014661"; gene_version "7"; transcript_id "ENSRNOT00000148412"; transcript_version "1"; exon_number "2"; gene_name "Zfp385d"; gene_source "ensembl"; gene_biotype "protein_coding"; transcript_name "Zfp385d-205"; transcript_source "ensembl"; transcript_biotype "protein_coding"; exon_id "ENSRNOE00000806422"; exon_version "1";
15	ensembl	CDS	8280614	8280832	0	-	2	gene_id "ENSRNOG00000014661"; gene_version "7"; transcript_id "ENSRNOT00000148412"; transcript_version "1"; exon_number "2"; gene_name "Zfp385d"; gene_source "ensembl"; gene_biotype "protein_coding"; transcript_name "Zfp385d-205"; transcript_source "ensembl"; transcript_biotype "protein_coding"; protein_id "ENSRNOP00000099197"; protein_version "1";
15	ENSEMBL114_rn	exon	8280614	8280832	0.97849581094917	-	.	gene_id "ENSRNOG00000014661"; transcript_id "ENSRNOG00000014661_tx_23"; exon_id "15_8280614_8280832_-"; exonnum "2"; txlen "1334";
15	ENSEMBL114_rn	exon	8280614	8280832	0.635746548095107	-	.	gene_id "ENSRNOG00000014661"; transcript_id "ENSRNOG00000014661_tx_31"; exon_id "15_8280614_8280832_-"; exonnum "2"; txlen "1249";
15	ENSEMBL114_rn	exon	8280614	8280832	0.00416753416947783	-	.	gene_id "ENSRNOG00000014661"; transcript_id "ENSRNOG00000014661_tx_40"; exon_id "15_8280614_8280832_-"; exonnum "6"; txlen "2413";
15	ENSEMBL114_rn	exon	8280614	8280832	0.00416753416947783	-	.	gene_id "ENSRNOG00000014661"; transcript_id "ENSRNOG00000014661_tx_41"; exon_id "15_8280614_8280832_-"; exonnum "6"; txlen "2487";
15	sraer114_mid	exon	8281948	8282137	0.00416753416947783	-	.	gene_id "ENSRNOG00000014661"; transcript_id "ENSRNOG00000014661_tx_40"; exon_id "15_8281948_8282137_-"; exonnum "5"; txlen "2413";
15	sraer114_mid	exon	8281948	8282137	0.00416753416947783	-	.	gene_id "ENSRNOG00000014661"; transcript_id "ENSRNOG00000014661_tx_41"; exon_id "15_8281948_8282137_-"; exonnum "5"; txlen "2487";
15	sraer114_mid	exon	8337695	8337936	0.00416753416947783	-	.	gene_id "ENSRNOG00000014661"; transcript_id "ENSRNOG00000014661_tx_40"; exon_id "15_8337695_8337936_-"; exonnum "4"; txlen "2413";
15	sraer114_mid	exon	8337695	8337936	0.00416753416947783	-	.	gene_id "ENSRNOG00000014661"; transcript_id "ENSRNOG00000014661_tx_41"; exon_id "15_8337695_8337936_-"; exonnum "4"; txlen "2487";
15	sraer114_mid	exon	8342162	8342202	0.00416753416947783	-	.	gene_id "ENSRNOG00000014661"; transcript_id "ENSRNOG00000014661_tx_40"; exon_id "15_8342162_8342202_-"; exonnum "3"; txlen "2413";
15	sraer114_mid	exon	8342162	8342202	0.00416753416947783	-	.	gene_id "ENSRNOG00000014661"; transcript_id "ENSRNOG00000014661_tx_41"; exon_id "15_8342162_8342202_-"; exonnum "3"; txlen "2487";
15	ensembl	exon	8344302	8344358	0	-	.	gene_id "ENSRNOG00000014661"; gene_version "7"; transcript_id "ENSRNOT00000157143"; transcript_version "1"; exon_number "2"; gene_name "Zfp385d"; gene_source "ensembl"; gene_biotype "protein_coding"; transcript_name "Zfp385d-206"; transcript_source "ensembl"; transcript_biotype "protein_coding"; exon_id "ENSRNOE00000760736"; exon_version "1"; tag "Ensembl_canonical";
15	ensembl	CDS	8344302	8344358	0	-	2	gene_id "ENSRNOG00000014661"; gene_version "7"; transcript_id "ENSRNOT00000157143"; transcript_version "1"; exon_number "2"; gene_name "Zfp385d"; gene_source "ensembl"; gene_biotype "protein_coding"; transcript_name "Zfp385d-206"; transcript_source "ensembl"; transcript_biotype "protein_coding"; protein_id "ENSRNOP00000107299"; protein_version "1"; tag "Ensembl_canonical";
15	ENSEMBL114_rn	exon	8344302	8344358	0.00416753416947783	-	.	gene_id "ENSRNOG00000014661"; transcript_id "ENSRNOG00000014661_tx_40"; exon_id "15_8344302_8344358_-"; exonnum "2"; txlen "2413";
15	ENSEMBL114_rn	exon	8344302	8344358	0.00416753416947783	-	.	gene_id "ENSRNOG00000014661"; transcript_id "ENSRNOG00000014661_tx_41"; exon_id "15_8344302_8344358_-"; exonnum "2"; txlen "2487";
15	sraer114_mid	exon	8345845	8346072	0.00416753416947783	-	.	gene_id "ENSRNOG00000014661"; transcript_id "ENSRNOG00000014661_tx_40"; exon_id "15_8345845_8346072_-"; exonnum "1"; txlen "2413";
15	ensembl	CDS	8504281	8504383	0	-	0	gene_id "ENSRNOG00000014661"; gene_version "7"; transcript_id "ENSRNOT00000157143"; transcript_version "1"; exon_number "1"; gene_name "Zfp385d"; gene_source "ensembl"; gene_biotype "protein_coding"; transcript_name "Zfp385d-206"; transcript_source "ensembl"; transcript_biotype "protein_coding"; protein_id "ENSRNOP00000107299"; protein_version "1"; tag "Ensembl_canonical";
15	ensembl	CDS	8504281	8504383	0	-	0	gene_id "ENSRNOG00000014661"; gene_version "7"; transcript_id "ENSRNOT00000148412"; transcript_version "1"; exon_number "1"; gene_name "Zfp385d"; gene_source "ensembl"; gene_biotype "protein_coding"; transcript_name "Zfp385d-205"; transcript_source "ensembl"; transcript_biotype "protein_coding"; protein_id "ENSRNOP00000099197"; protein_version "1";
15	ensembl	exon	8504281	8504582	0	-	.	gene_id "ENSRNOG00000014661"; gene_version "7"; transcript_id "ENSRNOT00000157143"; transcript_version "1"; exon_number "1"; gene_name "Zfp385d"; gene_source "ensembl"; gene_biotype "protein_coding"; transcript_name "Zfp385d-206"; transcript_source "ensembl"; transcript_biotype "protein_coding"; exon_id "ENSRNOE00000690462"; exon_version "1"; tag "Ensembl_canonical";
15	ensembl	exon	8504281	8504582	0	-	.	gene_id "ENSRNOG00000014661"; gene_version "7"; transcript_id "ENSRNOT00000148412"; transcript_version "1"; exon_number "1"; gene_name "Zfp385d"; gene_source "ensembl"; gene_biotype "protein_coding"; transcript_name "Zfp385d-205"; transcript_source "ensembl"; transcript_biotype "protein_coding"; exon_id "ENSRNOE00000690462"; exon_version "1";
15	ENSEMBL114_rn	exon	8504281	8504582	0.97849581094917	-	.	gene_id "ENSRNOG00000014661"; transcript_id "ENSRNOG00000014661_tx_23"; exon_id "15_8504281_8504582_-"; exonnum "1"; txlen "1334";
15	ENSEMBL114_rn	exon	8504281	8504582	0.635746548095107	-	.	gene_id "ENSRNOG00000014661"; transcript_id "ENSRNOG00000014661_tx_31"; exon_id "15_8504281_8504582_-"; exonnum "1"; txlen "1249";
15	ENSEMBL114_rn	exon	8504281	8504582	0.00416753416947783	-	.	gene_id "ENSRNOG00000014661"; transcript_id "ENSRNOG00000014661_tx_41"; exon_id "15_8504281_8504582_-"; exonnum "1"; txlen "2487";
15	ensembl	start_codon	8504381	8504383	0	-	0	gene_id "ENSRNOG00000014661"; gene_version "7"; transcript_id "ENSRNOT00000157143"; transcript_version "1"; exon_number "1"; gene_name "Zfp385d"; gene_source "ensembl"; gene_biotype "protein_coding"; transcript_name "Zfp385d-206"; transcript_source "ensembl"; transcript_biotype "protein_coding"; tag "Ensembl_canonical";
15	ensembl	start_codon	8504381	8504383	0	-	0	gene_id "ENSRNOG00000014661"; gene_version "7"; transcript_id "ENSRNOT00000148412"; transcript_version "1"; exon_number "1"; gene_name "Zfp385d"; gene_source "ensembl"; gene_biotype "protein_coding"; transcript_name "Zfp385d-205"; transcript_source "ensembl"; transcript_biotype "protein_coding";
15	ensembl	five_prime_utr	8504384	8504582	0	-	.	gene_id "ENSRNOG00000014661"; gene_version "7"; transcript_id "ENSRNOT00000157143"; transcript_version "1"; gene_name "Zfp385d"; gene_source "ensembl"; gene_biotype "protein_coding"; transcript_name "Zfp385d-206"; transcript_source "ensembl"; transcript_biotype "protein_coding"; tag "Ensembl_canonical";
15	ensembl	five_prime_utr	8504384	8504582	0	-	.	gene_id "ENSRNOG00000014661"; gene_version "7"; transcript_id "ENSRNOT00000148412"; transcript_version "1"; gene_name "Zfp385d"; gene_source "ensembl"; gene_biotype "protein_coding"; transcript_name "Zfp385d-205"; transcript_source "ensembl"; transcript_biotype "protein_coding";
15	sraer114_es	exon	8624422	8624505	0.00581582282093496	-	.	gene_id "sraer114_gene_47617"; transcript_id "sraer114_gene_47617_tx_1"; exon_id "15_8624422_8624505_-"; exonnum "4"; txlen "632";
15	sraer114_mid	exon	8647986	8648120	0.00581582282093496	-	.	gene_id "sraer114_gene_47617"; transcript_id "sraer114_gene_47617_tx_1"; exon_id "15_8647986_8648120_-"; exonnum "3"; txlen "632";
15	sraer114_mid	exon	8649402	8649527	0.00581582282093496	-	.	gene_id "sraer114_gene_47617"; transcript_id "sraer114_gene_47617_tx_1"; exon_id "15_8649402_8649527_-"; exonnum "2"; txlen "632";
15	sraer114_ss	exon	8650726	8651012	0.00581582282093496	-	.	gene_id "sraer114_gene_47617"; transcript_id "sraer114_gene_47617_tx_1"; exon_id "15_8650726_8651012_-"; exonnum "1"; txlen "632";
15	sraer114_es	exon	8856372	8856429	0.0129603116648055	-	.	gene_id "sraer114_gene_43913"; transcript_id "sraer114_gene_43913_tx_7"; exon_id "15_8856372_8856429_-"; exonnum "3"; txlen "522";
15	sraer114_mid	exon	8861723	8861958	0.0129603116648055	-	.	gene_id "sraer114_gene_43913"; transcript_id "sraer114_gene_43913_tx_7"; exon_id "15_8861723_8861958_-"; exonnum "2"; txlen "522";
15	sraer114_ss	exon	8879504	8879731	0.0129603116648055	-	.	gene_id "sraer114_gene_43913"; transcript_id "sraer114_gene_43913_tx_7"; exon_id "15_8879504_8879731_-"; exonnum "1"; txlen "522";
15	sraer114_es	exon	9005854	9006131	0.652241477804659	-	.	gene_id "sraer114_gene_43914"; transcript_id "sraer114_gene_43914_tx_2"; exon_id "15_9005854_9006131_-"; exonnum "4"; txlen "622";
15	sraer114_es	exon	9005854	9006131	0.257312499597949	-	.	gene_id "sraer114_gene_43914"; transcript_id "sraer114_gene_43914_tx_5"; exon_id "15_9005854_9006131_-"; exonnum "4"; txlen "656";
15	sraer114_es	exon	9005854	9006131	0.257312499597949	-	.	gene_id "sraer114_gene_43914"; transcript_id "sraer114_gene_43914_tx_6"; exon_id "15_9005854_9006131_-"; exonnum "3"; txlen "527";
15	sraer114_es	exon	9008838	9009143	0.147035714055971	-	.	gene_id "sraer114_gene_43914"; transcript_id "sraer114_gene_43914_tx_10"; exon_id "15_9008838_9009143_-"; exonnum "6"; txlen "771";
15	sraer114_es	exon	9008838	9009143	0.42862381958844	-	.	gene_id "sraer114_gene_43914"; transcript_id "sraer114_gene_43914_tx_3"; exon_id "15_9008838_9009143_-"; exonnum "3"; txlen "521";
15	sraer114_es	exon	9008838	9009143	0.312335719164867	-	.	gene_id "sraer114_gene_43914"; transcript_id "sraer114_gene_43914_tx_4"; exon_id "15_9008838_9009143_-"; exonnum "4"; txlen "650";
15	sraer114_es	exon	9008838	9009143	0.257312499597949	-	.	gene_id "sraer114_gene_43914"; transcript_id "sraer114_gene_43914_tx_7"; exon_id "15_9008838_9009143_-"; exonnum "3"; txlen "555";
15	sraer114_es	exon	9008838	9009143	0.257312499597949	-	.	gene_id "sraer114_gene_43914"; transcript_id "sraer114_gene_43914_tx_8"; exon_id "15_9008838_9009143_-"; exonnum "4"; txlen "684";
15	sraer114_es	exon	9008838	9009143	0.147035714055971	-	.	gene_id "sraer114_gene_43914"; transcript_id "sraer114_gene_43914_tx_9"; exon_id "15_9008838_9009143_-"; exonnum "6"; txlen "737";
15	sraer114_mid	exon	9014123	9014175	0.147035714055971	-	.	gene_id "sraer114_gene_43914"; transcript_id "sraer114_gene_43914_tx_10"; exon_id "15_9014123_9014175_-"; exonnum "5"; txlen "771";
15	sraer114_mid	exon	9014123	9014175	0.147035714055971	-	.	gene_id "sraer114_gene_43914"; transcript_id "sraer114_gene_43914_tx_9"; exon_id "15_9014123_9014175_-"; exonnum "5"; txlen "737";
15	sraer114_mid	exon	9014688	9014721	0.147035714055971	-	.	gene_id "sraer114_gene_43914"; transcript_id "sraer114_gene_43914_tx_10"; exon_id "15_9014688_9014721_-"; exonnum "4"; txlen "771";
15	sraer114_mid	exon	9014688	9014721	0.147035714055971	-	.	gene_id "sraer114_gene_43914"; transcript_id "sraer114_gene_43914_tx_9"; exon_id "15_9014688_9014721_-"; exonnum "4"; txlen "737";
15	sraer114_mid	exon	9032788	9032916	0.147035714055971	-	.	gene_id "sraer114_gene_43914"; transcript_id "sraer114_gene_43914_tx_10"; exon_id "15_9032788_9032916_-"; exonnum "3"; txlen "771";
15	sraer114_mid	exon	9032788	9032916	0.652241477804659	-	.	gene_id "sraer114_gene_43914"; transcript_id "sraer114_gene_43914_tx_2"; exon_id "15_9032788_9032916_-"; exonnum "3"; txlen "622";
15	sraer114_mid	exon	9032788	9032916	0.312335719164867	-	.	gene_id "sraer114_gene_43914"; transcript_id "sraer114_gene_43914_tx_4"; exon_id "15_9032788_9032916_-"; exonnum "3"; txlen "650";
15	sraer114_mid	exon	9032788	9032916	0.257312499597949	-	.	gene_id "sraer114_gene_43914"; transcript_id "sraer114_gene_43914_tx_5"; exon_id "15_9032788_9032916_-"; exonnum "3"; txlen "656";
15	sraer114_mid	exon	9032788	9032916	0.257312499597949	-	.	gene_id "sraer114_gene_43914"; transcript_id "sraer114_gene_43914_tx_8"; exon_id "15_9032788_9032916_-"; exonnum "3"; txlen "684";
15	sraer114_mid	exon	9032788	9032916	0.147035714055971	-	.	gene_id "sraer114_gene_43914"; transcript_id "sraer114_gene_43914_tx_9"; exon_id "15_9032788_9032916_-"; exonnum "3"; txlen "737";
15	sraer114_mid	exon	9033028	9033128	0.147035714055971	-	.	gene_id "sraer114_gene_43914"; transcript_id "sraer114_gene_43914_tx_10"; exon_id "15_9033028_9033128_-"; exonnum "2"; txlen "771";
15	sraer114_mid	exon	9033028	9033128	0.652241477804659	-	.	gene_id "sraer114_gene_43914"; transcript_id "sraer114_gene_43914_tx_2"; exon_id "15_9033028_9033128_-"; exonnum "2"; txlen "622";
15	sraer114_mid	exon	9033028	9033128	0.42862381958844	-	.	gene_id "sraer114_gene_43914"; transcript_id "sraer114_gene_43914_tx_3"; exon_id "15_9033028_9033128_-"; exonnum "2"; txlen "521";
15	sraer114_mid	exon	9033028	9033128	0.312335719164867	-	.	gene_id "sraer114_gene_43914"; transcript_id "sraer114_gene_43914_tx_4"; exon_id "15_9033028_9033128_-"; exonnum "2"; txlen "650";
15	sraer114_mid	exon	9033028	9033128	0.257312499597949	-	.	gene_id "sraer114_gene_43914"; transcript_id "sraer114_gene_43914_tx_5"; exon_id "15_9033028_9033128_-"; exonnum "2"; txlen "656";
15	sraer114_mid	exon	9033028	9033128	0.257312499597949	-	.	gene_id "sraer114_gene_43914"; transcript_id "sraer114_gene_43914_tx_6"; exon_id "15_9033028_9033128_-"; exonnum "2"; txlen "527";
15	sraer114_mid	exon	9033028	9033128	0.257312499597949	-	.	gene_id "sraer114_gene_43914"; transcript_id "sraer114_gene_43914_tx_7"; exon_id "15_9033028_9033128_-"; exonnum "2"; txlen "555";
15	sraer114_mid	exon	9033028	9033128	0.257312499597949	-	.	gene_id "sraer114_gene_43914"; transcript_id "sraer114_gene_43914_tx_8"; exon_id "15_9033028_9033128_-"; exonnum "2"; txlen "684";
15	sraer114_mid	exon	9033028	9033128	0.147035714055971	-	.	gene_id "sraer114_gene_43914"; transcript_id "sraer114_gene_43914_tx_9"; exon_id "15_9033028_9033128_-"; exonnum "2"; txlen "737";
15	sraer114_ss	exon	9036653	9036766	0.652241477804659	-	.	gene_id "sraer114_gene_43914"; transcript_id "sraer114_gene_43914_tx_2"; exon_id "15_9036653_9036766_-"; exonnum "1"; txlen "622";
15	sraer114_ss	exon	9036653	9036766	0.42862381958844	-	.	gene_id "sraer114_gene_43914"; transcript_id "sraer114_gene_43914_tx_3"; exon_id "15_9036653_9036766_-"; exonnum "1"; txlen "521";
15	sraer114_ss	exon	9036653	9036766	0.312335719164867	-	.	gene_id "sraer114_gene_43914"; transcript_id "sraer114_gene_43914_tx_4"; exon_id "15_9036653_9036766_-"; exonnum "1"; txlen "650";
15	sraer114_ss	exon	9036653	9036766	0.147035714055971	-	.	gene_id "sraer114_gene_43914"; transcript_id "sraer114_gene_43914_tx_9"; exon_id "15_9036653_9036766_-"; exonnum "1"; txlen "737";
15	sraer114_ss	exon	9037404	9037551	0.147035714055971	-	.	gene_id "sraer114_gene_43914"; transcript_id "sraer114_gene_43914_tx_10"; exon_id "15_9037404_9037551_-"; exonnum "1"; txlen "771";
15	sraer114_ss	exon	9037404	9037551	0.257312499597949	-	.	gene_id "sraer114_gene_43914"; transcript_id "sraer114_gene_43914_tx_5"; exon_id "15_9037404_9037551_-"; exonnum "1"; txlen "656";
15	sraer114_ss	exon	9037404	9037551	0.257312499597949	-	.	gene_id "sraer114_gene_43914"; transcript_id "sraer114_gene_43914_tx_6"; exon_id "15_9037404_9037551_-"; exonnum "1"; txlen "527";
15	sraer114_ss	exon	9037404	9037551	0.257312499597949	-	.	gene_id "sraer114_gene_43914"; transcript_id "sraer114_gene_43914_tx_7"; exon_id "15_9037404_9037551_-"; exonnum "1"; txlen "555";
15	sraer114_ss	exon	9037404	9037551	0.257312499597949	-	.	gene_id "sraer114_gene_43914"; transcript_id "sraer114_gene_43914_tx_8"; exon_id "15_9037404_9037551_-"; exonnum "1"; txlen "684";
15	sraer114_es	exon	9061866	9062214	0.0071523221765537	-	.	gene_id "sraer114_gene_49816"; transcript_id "sraer114_gene_49816_tx_4"; exon_id "15_9061866_9062214_-"; exonnum "5"; txlen "1194";
15	sraer114_es	exon	9061866	9062214	0.00245821941080504	-	.	gene_id "sraer114_gene_49816"; transcript_id "sraer114_gene_49816_tx_5"; exon_id "15_9061866_9062214_-"; exonnum "5"; txlen "1206";
15	sraer114_mid	exon	9079957	9080050	0.0071523221765537	-	.	gene_id "sraer114_gene_49816"; transcript_id "sraer114_gene_49816_tx_4"; exon_id "15_9079957_9080050_-"; exonnum "4"; txlen "1194";
15	sraer114_mid	exon	9079957	9080050	0.00245821941080504	-	.	gene_id "sraer114_gene_49816"; transcript_id "sraer114_gene_49816_tx_5"; exon_id "15_9079957_9080050_-"; exonnum "4"; txlen "1206";
15	sraer114_mid	exon	9083691	9083834	0.0071523221765537	-	.	gene_id "sraer114_gene_49816"; transcript_id "sraer114_gene_49816_tx_4"; exon_id "15_9083691_9083834_-"; exonnum "3"; txlen "1194";
15	sraer114_mid	exon	9083691	9083834	0.00245821941080504	-	.	gene_id "sraer114_gene_49816"; transcript_id "sraer114_gene_49816_tx_5"; exon_id "15_9083691_9083834_-"; exonnum "3"; txlen "1206";
15	sraer114_mid	exon	9098877	9099374	0.0071523221765537	-	.	gene_id "sraer114_gene_49816"; transcript_id "sraer114_gene_49816_tx_4"; exon_id "15_9098877_9099374_-"; exonnum "2"; txlen "1194";
15	sraer114_mid	exon	9098877	9099374	0.00245821941080504	-	.	gene_id "sraer114_gene_49816"; transcript_id "sraer114_gene_49816_tx_5"; exon_id "15_9098877_9099374_-"; exonnum "2"; txlen "1206";
15	sraer114_ss	exon	9100214	9100322	0.0071523221765537	-	.	gene_id "sraer114_gene_49816"; transcript_id "sraer114_gene_49816_tx_4"; exon_id "15_9100214_9100322_-"; exonnum "1"; txlen "1194";
15	sraer114_ss	exon	9106884	9107004	0.00245821941080504	-	.	gene_id "sraer114_gene_49816"; transcript_id "sraer114_gene_49816_tx_5"; exon_id "15_9106884_9107004_-"; exonnum "1"; txlen "1206";
15	sraer114_es	exon	9117271	9117493	0.0282423931427257	-	.	gene_id "sraer114_gene_58444"; transcript_id "sraer114_gene_58444_tx_1"; exon_id "15_9117271_9117493_-"; exonnum "2"; txlen "528";
15	sraer114_ss	exon	9118016	9118320	0.0282423931427257	-	.	gene_id "sraer114_gene_58444"; transcript_id "sraer114_gene_58444_tx_1"; exon_id "15_9118016_9118320_-"; exonnum "1"; txlen "528";
15	sraer114_es	exon	9192676	9193228	0.66720528696746	-	.	gene_id "sraer114_gene_49816"; transcript_id "sraer114_gene_49816_tx_1"; exon_id "15_9192676_9193228_-"; exonnum "2"; txlen "646";
15	sraer114_es	exon	9192676	9193228	0.305861590108159	-	.	gene_id "sraer114_gene_49816"; transcript_id "sraer114_gene_49816_tx_2"; exon_id "15_9192676_9193228_-"; exonnum "2"; txlen "703";
15	sraer114_ss	exon	9215500	9215592	0.66720528696746	-	.	gene_id "sraer114_gene_49816"; transcript_id "sraer114_gene_49816_tx_1"; exon_id "15_9215500_9215592_-"; exonnum "1"; txlen "646";
15	sraer114_es	exon	9220149	9221850	0.0196329163704638	-	.	gene_id "sraer114_gene_49816"; transcript_id "sraer114_gene_49816_tx_3"; exon_id "15_9220149_9221850_-"; exonnum "2"; txlen "1852";
15	sraer114_ss	exon	9238066	9238215	0.305861590108159	-	.	gene_id "sraer114_gene_49816"; transcript_id "sraer114_gene_49816_tx_2"; exon_id "15_9238066_9238215_-"; exonnum "1"; txlen "703";
15	sraer114_ss	exon	9238066	9238215	0.0196329163704638	-	.	gene_id "sraer114_gene_49816"; transcript_id "sraer114_gene_49816_tx_3"; exon_id "15_9238066_9238215_-"; exonnum "1"; txlen "1852";
15	sraer114_es	exon	9248606	9249092	0.00900692228489639	-	.	gene_id "sraer114_gene_36873"; transcript_id "sraer114_gene_36873_tx_2"; exon_id "15_9248606_9249092_-"; exonnum "6"; txlen "1224";
15	sraer114_es	exon	9248606	9249092	0.00727323830811383	-	.	gene_id "sraer114_gene_36873"; transcript_id "sraer114_gene_36873_tx_3"; exon_id "15_9248606_9249092_-"; exonnum "5"; txlen "1096";
15	sraer114_mid	exon	9250640	9250864	0.00900692228489639	-	.	gene_id "sraer114_gene_36873"; transcript_id "sraer114_gene_36873_tx_2"; exon_id "15_9250640_9250864_-"; exonnum "5"; txlen "1224";
15	sraer114_mid	exon	9250640	9250864	0.00727323830811383	-	.	gene_id "sraer114_gene_36873"; transcript_id "sraer114_gene_36873_tx_3"; exon_id "15_9250640_9250864_-"; exonnum "4"; txlen "1096";
15	sraer114_mid	exon	9251522	9251607	0.00900692228489639	-	.	gene_id "sraer114_gene_36873"; transcript_id "sraer114_gene_36873_tx_2"; exon_id "15_9251522_9251607_-"; exonnum "4"; txlen "1224";
15	sraer114_mid	exon	9251522	9251607	0.00727323830811383	-	.	gene_id "sraer114_gene_36873"; transcript_id "sraer114_gene_36873_tx_3"; exon_id "15_9251522_9251607_-"; exonnum "3"; txlen "1096";
15	sraer114_mid	exon	9262872	9262987	0.00900692228489639	-	.	gene_id "sraer114_gene_36873"; transcript_id "sraer114_gene_36873_tx_2"; exon_id "15_9262872_9262987_-"; exonnum "3"; txlen "1224";
15	sraer114_mid	exon	9262872	9262987	0.00727323830811383	-	.	gene_id "sraer114_gene_36873"; transcript_id "sraer114_gene_36873_tx_3"; exon_id "15_9262872_9262987_-"; exonnum "2"; txlen "1096";
15	sraer114_es	exon	9286552	9286968	0.00370601655296464	-	.	gene_id "sraer114_gene_36873"; transcript_id "sraer114_gene_36873_tx_6"; exon_id "15_9286552_9286968_-"; exonnum "7"; txlen "1614";
15	sraer114_es	exon	9286552	9286968	0.00285495234543114	-	.	gene_id "sraer114_gene_36873"; transcript_id "sraer114_gene_36873_tx_7"; exon_id "15_9286552_9286968_-"; exonnum "4"; txlen "1056";
15	sraer114_es	exon	9286552	9286968	0.00285495234543114	-	.	gene_id "sraer114_gene_36873"; transcript_id "sraer114_gene_36873_tx_8"; exon_id "15_9286552_9286968_-"; exonnum "3"; txlen "935";
15	sraer114_mid	exon	9291252	9291430	0.00370601655296464	-	.	gene_id "sraer114_gene_36873"; transcript_id "sraer114_gene_36873_tx_6"; exon_id "15_9291252_9291430_-"; exonnum "6"; txlen "1614";
15	sraer114_mid	exon	9291781	9291993	0.00370601655296464	-	.	gene_id "sraer114_gene_36873"; transcript_id "sraer114_gene_36873_tx_6"; exon_id "15_9291781_9291993_-"; exonnum "5"; txlen "1614";
15	sraer114_mid	exon	9293719	9293904	0.00370601655296464	-	.	gene_id "sraer114_gene_36873"; transcript_id "sraer114_gene_36873_tx_6"; exon_id "15_9293719_9293904_-"; exonnum "4"; txlen "1614";
15	sraer114_mid	exon	9293719	9293904	0.00285495234543114	-	.	gene_id "sraer114_gene_36873"; transcript_id "sraer114_gene_36873_tx_7"; exon_id "15_9293719_9293904_-"; exonnum "3"; txlen "1056";
15	sraer114_mid	exon	9293719	9293904	0.00285495234543114	-	.	gene_id "sraer114_gene_36873"; transcript_id "sraer114_gene_36873_tx_8"; exon_id "15_9293719_9293904_-"; exonnum "2"; txlen "935";
15	sraer114_mid	exon	9297094	9297214	0.00370601655296464	-	.	gene_id "sraer114_gene_36873"; transcript_id "sraer114_gene_36873_tx_6"; exon_id "15_9297094_9297214_-"; exonnum "3"; txlen "1614";
15	sraer114_mid	exon	9297094	9297214	0.00285495234543114	-	.	gene_id "sraer114_gene_36873"; transcript_id "sraer114_gene_36873_tx_7"; exon_id "15_9297094_9297214_-"; exonnum "2"; txlen "1056";
15	sraer114_es	exon	9319131	9319371	0.0047588598915845	-	.	gene_id "sraer114_gene_36873"; transcript_id "sraer114_gene_36873_tx_5"; exon_id "15_9319131_9319371_-"; exonnum "4"; txlen "859";
15	sraer114_mid	exon	9321806	9322137	0.0047588598915845	-	.	gene_id "sraer114_gene_36873"; transcript_id "sraer114_gene_36873_tx_5"; exon_id "15_9321806_9322137_-"; exonnum "3"; txlen "859";
15	sraer114_mid	exon	9321806	9322137	0.00370601655296464	-	.	gene_id "sraer114_gene_36873"; transcript_id "sraer114_gene_36873_tx_6"; exon_id "15_9321806_9322137_-"; exonnum "2"; txlen "1614";
15	sraer114_mid	exon	9321806	9322137	0.00285495234543114	-	.	gene_id "sraer114_gene_36873"; transcript_id "sraer114_gene_36873_tx_7"; exon_id "15_9321806_9322137_-"; exonnum "1"; txlen "1056";
15	sraer114_mid	exon	9321806	9322137	0.00285495234543114	-	.	gene_id "sraer114_gene_36873"; transcript_id "sraer114_gene_36873_tx_8"; exon_id "15_9321806_9322137_-"; exonnum "1"; txlen "935";
15	sraer114_mid	exon	9321806	9322137	0.00285307306254206	-	.	gene_id "sraer114_gene_36873"; transcript_id "sraer114_gene_36873_tx_9"; exon_id "15_9321806_9322137_-"; exonnum "2"; txlen "514";
15	sraer114_mid	exon	9324862	9325027	0.0047588598915845	-	.	gene_id "sraer114_gene_36873"; transcript_id "sraer114_gene_36873_tx_5"; exon_id "15_9324862_9325027_-"; exonnum "2"; txlen "859";
15	sraer114_mid	exon	9324862	9325027	0.00370601655296464	-	.	gene_id "sraer114_gene_36873"; transcript_id "sraer114_gene_36873_tx_6"; exon_id "15_9324862_9325027_-"; exonnum "1"; txlen "1614";
15	sraer114_ss	exon	9326511	9326630	0.0047588598915845	-	.	gene_id "sraer114_gene_36873"; transcript_id "sraer114_gene_36873_tx_5"; exon_id "15_9326511_9326630_-"; exonnum "1"; txlen "859";
15	sraer114_mid	exon	9331490	9331617	0.00900692228489639	-	.	gene_id "sraer114_gene_36873"; transcript_id "sraer114_gene_36873_tx_2"; exon_id "15_9331490_9331617_-"; exonnum "2"; txlen "1224";
15	sraer114_ss	exon	9350580	9350761	0.00900692228489639	-	.	gene_id "sraer114_gene_36873"; transcript_id "sraer114_gene_36873_tx_2"; exon_id "15_9350580_9350761_-"; exonnum "1"; txlen "1224";
15	sraer114_ss	exon	9350580	9350761	0.00727323830811383	-	.	gene_id "sraer114_gene_36873"; transcript_id "sraer114_gene_36873_tx_3"; exon_id "15_9350580_9350761_-"; exonnum "1"; txlen "1096";
15	sraer114_ss	exon	9350580	9350761	0.00285307306254206	-	.	gene_id "sraer114_gene_36873"; transcript_id "sraer114_gene_36873_tx_9"; exon_id "15_9350580_9350761_-"; exonnum "1"; txlen "514";
15	sraer114_es	exon	9402887	9403230	0.0126307518563468	-	.	gene_id "ENSRNOG00000076594"; transcript_id "ENSRNOG00000076594_tx_2"; exon_id "15_9402887_9403230_-"; exonnum "5"; txlen "865";
15	ensembl	exon	9405109	9405906	0	-	.	gene_id "ENSRNOG00000076594"; gene_version "1"; transcript_id "ENSRNOT00000128408"; transcript_version "1"; exon_number "3"; gene_source "ensembl"; gene_biotype "lncRNA"; transcript_source "ensembl"; transcript_biotype "lncRNA"; exon_id "ENSRNOE00000672390"; exon_version "1"; tag "Ensembl_canonical";
15	ensembl	gene	9405109	9410042	0	-	.	gene_id "ENSRNOG00000076594"; gene_version "1"; gene_source "ensembl"; gene_biotype "lncRNA";
15	ensembl	transcript	9405109	9410042	0	-	.	gene_id "ENSRNOG00000076594"; gene_version "1"; transcript_id "ENSRNOT00000128408"; transcript_version "1"; gene_source "ensembl"; gene_biotype "lncRNA"; transcript_source "ensembl"; transcript_biotype "lncRNA"; tag "Ensembl_canonical";
15	sraer114_mid	exon	9405705	9405906	0.0126307518563468	-	.	gene_id "ENSRNOG00000076594"; transcript_id "ENSRNOG00000076594_tx_2"; exon_id "15_9405705_9405906_-"; exonnum "4"; txlen "865";
15	sraer114_mid	exon	9407057	9407216	0.0126307518563468	-	.	gene_id "ENSRNOG00000076594"; transcript_id "ENSRNOG00000076594_tx_2"; exon_id "15_9407057_9407216_-"; exonnum "3"; txlen "865";
15	ensembl	exon	9407057	9407393	0	-	.	gene_id "ENSRNOG00000076594"; gene_version "1"; transcript_id "ENSRNOT00000128408"; transcript_version "1"; exon_number "2"; gene_source "ensembl"; gene_biotype "lncRNA"; transcript_source "ensembl"; transcript_biotype "lncRNA"; exon_id "ENSRNOE00000752737"; exon_version "1"; tag "Ensembl_canonical";
15	ensembl	exon	9408963	9410042	0	-	.	gene_id "ENSRNOG00000076594"; gene_version "1"; transcript_id "ENSRNOT00000128408"; transcript_version "1"; exon_number "1"; gene_source "ensembl"; gene_biotype "lncRNA"; transcript_source "ensembl"; transcript_biotype "lncRNA"; exon_id "ENSRNOE00000782169"; exon_version "1"; tag "Ensembl_canonical";
15	sraer114_mid	exon	9409249	9409369	0.0126307518563468	-	.	gene_id "ENSRNOG00000076594"; transcript_id "ENSRNOG00000076594_tx_2"; exon_id "15_9409249_9409369_-"; exonnum "2"; txlen "865";
15	sraer114_ss	exon	9410952	9410989	0.0126307518563468	-	.	gene_id "ENSRNOG00000076594"; transcript_id "ENSRNOG00000076594_tx_2"; exon_id "15_9410952_9410989_-"; exonnum "1"; txlen "865";
15	sraer114_es	exon	9463047	9464674	0.26876909160053	-	.	gene_id "sraer114_gene_54837"; transcript_id "sraer114_gene_54837_tx_1"; exon_id "15_9463047_9464674_-"; exonnum "2"; txlen "1820";
15	sraer114_ss	exon	9466985	9467176	0.26876909160053	-	.	gene_id "sraer114_gene_54837"; transcript_id "sraer114_gene_54837_tx_1"; exon_id "15_9466985_9467176_-"; exonnum "1"; txlen "1820";
15	ensembl	gene	9475002	9475123	0	-	.	gene_id "ENSRNOG00000057947"; gene_version "3"; gene_name "LOC120097263"; gene_source "ensembl"; gene_biotype "snoRNA";
15	ensembl	transcript	9475002	9475123	0	-	.	gene_id "ENSRNOG00000057947"; gene_version "3"; transcript_id "ENSRNOT00000081680"; transcript_version "3"; gene_name "LOC120097263"; gene_source "ensembl"; gene_biotype "snoRNA"; transcript_name "LOC120097263-201"; transcript_source "ensembl"; transcript_biotype "snoRNA"; tag "Ensembl_canonical";
15	ensembl	exon	9475002	9475123	0	-	.	gene_id "ENSRNOG00000057947"; gene_version "3"; transcript_id "ENSRNOT00000081680"; transcript_version "3"; exon_number "1"; gene_name "LOC120097263"; gene_source "ensembl"; gene_biotype "snoRNA"; transcript_name "LOC120097263-201"; transcript_source "ensembl"; transcript_biotype "snoRNA"; exon_id "ENSRNOE00000517970"; exon_version "2"; tag "Ensembl_canonical";
15	sraer114_es	exon	9563013	9563419	0.518226912526878	-	.	gene_id "sraer114_gene_36874"; transcript_id "sraer114_gene_36874_tx_10"; exon_id "15_9563013_9563419_-"; exonnum "3"; txlen "633";
15	sraer114_es	exon	9563013	9563419	0.170134535992647	-	.	gene_id "sraer114_gene_36874"; transcript_id "sraer114_gene_36874_tx_12"; exon_id "15_9563013_9563419_-"; exonnum "4"; txlen "686";
15	sraer114_es	exon	9563013	9563419	0.136499416451786	-	.	gene_id "sraer114_gene_36874"; transcript_id "sraer114_gene_36874_tx_14"; exon_id "15_9563013_9563419_-"; exonnum "4"; txlen "879";
15	sraer114_es	exon	9563013	9563419	1.38924892623204	-	.	gene_id "sraer114_gene_36874"; transcript_id "sraer114_gene_36874_tx_2"; exon_id "15_9563013_9563419_-"; exonnum "3"; txlen "796";
15	sraer114_es	exon	9563013	9563419	1.15875993205173	-	.	gene_id "sraer114_gene_36874"; transcript_id "sraer114_gene_36874_tx_3"; exon_id "15_9563013_9563419_-"; exonnum "5"; txlen "1023";
15	sraer114_es	exon	9563013	9563419	0.711272503641635	-	.	gene_id "sraer114_gene_36874"; transcript_id "sraer114_gene_36874_tx_6"; exon_id "15_9563013_9563419_-"; exonnum "4"; txlen "716";
15	sraer114_es	exon	9563013	9563419	0.620184480612625	-	.	gene_id "sraer114_gene_36874"; transcript_id "sraer114_gene_36874_tx_7"; exon_id "15_9563013_9563419_-"; exonnum "4"; txlen "940";
15	sraer114_es	exon	9566006	9566508	0.141269582504838	-	.	gene_id "sraer114_gene_36874"; transcript_id "sraer114_gene_36874_tx_13"; exon_id "15_9566006_9566508_-"; exonnum "4"; txlen "782";
15	sraer114_es	exon	9566006	9566508	0.122753793481963	-	.	gene_id "sraer114_gene_36874"; transcript_id "sraer114_gene_36874_tx_16"; exon_id "15_9566006_9566508_-"; exonnum "4"; txlen "975";
15	sraer114_es	exon	9566006	9566508	1.08023916503652	-	.	gene_id "sraer114_gene_36874"; transcript_id "sraer114_gene_36874_tx_4"; exon_id "15_9566006_9566508_-"; exonnum "5"; txlen "1119";
15	sraer114_es	exon	9566006	9566508	0.56503915453232	-	.	gene_id "sraer114_gene_36874"; transcript_id "sraer114_gene_36874_tx_9"; exon_id "15_9566006_9566508_-"; exonnum "4"; txlen "812";
15	sraer114_mid	exon	9566780	9566862	0.170134535992647	-	.	gene_id "sraer114_gene_36874"; transcript_id "sraer114_gene_36874_tx_12"; exon_id "15_9566780_9566862_-"; exonnum "3"; txlen "686";
15	sraer114_mid	exon	9566780	9566862	0.141269582504838	-	.	gene_id "sraer114_gene_36874"; transcript_id "sraer114_gene_36874_tx_13"; exon_id "15_9566780_9566862_-"; exonnum "3"; txlen "782";
15	sraer114_mid	exon	9566780	9566862	0.136499416451786	-	.	gene_id "sraer114_gene_36874"; transcript_id "sraer114_gene_36874_tx_14"; exon_id "15_9566780_9566862_-"; exonnum "3"; txlen "879";
15	sraer114_mid	exon	9566780	9566862	0.122753793481963	-	.	gene_id "sraer114_gene_36874"; transcript_id "sraer114_gene_36874_tx_16"; exon_id "15_9566780_9566862_-"; exonnum "3"; txlen "975";
15	sraer114_mid	exon	9566780	9566862	1.15875993205173	-	.	gene_id "sraer114_gene_36874"; transcript_id "sraer114_gene_36874_tx_3"; exon_id "15_9566780_9566862_-"; exonnum "4"; txlen "1023";
15	sraer114_mid	exon	9566780	9566862	1.08023916503652	-	.	gene_id "sraer114_gene_36874"; transcript_id "sraer114_gene_36874_tx_4"; exon_id "15_9566780_9566862_-"; exonnum "4"; txlen "1119";
15	sraer114_mid	exon	9566780	9566862	0.711272503641635	-	.	gene_id "sraer114_gene_36874"; transcript_id "sraer114_gene_36874_tx_6"; exon_id "15_9566780_9566862_-"; exonnum "3"; txlen "716";
15	sraer114_mid	exon	9566780	9566862	0.56503915453232	-	.	gene_id "sraer114_gene_36874"; transcript_id "sraer114_gene_36874_tx_9"; exon_id "15_9566780_9566862_-"; exonnum "3"; txlen "812";
15	sraer114_mid	exon	9570179	9570322	0.518226912526878	-	.	gene_id "sraer114_gene_36874"; transcript_id "sraer114_gene_36874_tx_10"; exon_id "15_9570179_9570322_-"; exonnum "2"; txlen "633";
15	sraer114_mid	exon	9570179	9570322	0.170134535992647	-	.	gene_id "sraer114_gene_36874"; transcript_id "sraer114_gene_36874_tx_12"; exon_id "15_9570179_9570322_-"; exonnum "2"; txlen "686";
15	sraer114_mid	exon	9570179	9570322	0.141269582504838	-	.	gene_id "sraer114_gene_36874"; transcript_id "sraer114_gene_36874_tx_13"; exon_id "15_9570179_9570322_-"; exonnum "2"; txlen "782";
15	sraer114_mid	exon	9570179	9570322	1.15875993205173	-	.	gene_id "sraer114_gene_36874"; transcript_id "sraer114_gene_36874_tx_3"; exon_id "15_9570179_9570322_-"; exonnum "3"; txlen "1023";
15	sraer114_mid	exon	9570179	9570322	1.08023916503652	-	.	gene_id "sraer114_gene_36874"; transcript_id "sraer114_gene_36874_tx_4"; exon_id "15_9570179_9570322_-"; exonnum "3"; txlen "1119";
15	sraer114_mid	exon	9570179	9570322	0.711272503641635	-	.	gene_id "sraer114_gene_36874"; transcript_id "sraer114_gene_36874_tx_6"; exon_id "15_9570179_9570322_-"; exonnum "2"; txlen "716";
15	sraer114_mid	exon	9570179	9570322	0.620184480612625	-	.	gene_id "sraer114_gene_36874"; transcript_id "sraer114_gene_36874_tx_7"; exon_id "15_9570179_9570322_-"; exonnum "3"; txlen "940";
15	sraer114_mid	exon	9570179	9570322	0.56503915453232	-	.	gene_id "sraer114_gene_36874"; transcript_id "sraer114_gene_36874_tx_9"; exon_id "15_9570179_9570322_-"; exonnum "2"; txlen "812";
15	sraer114_ss	exon	9571138	9571219	0.518226912526878	-	.	gene_id "sraer114_gene_36874"; transcript_id "sraer114_gene_36874_tx_10"; exon_id "15_9571138_9571219_-"; exonnum "1"; txlen "633";
15	sraer114_ss	exon	9571138	9571219	0.711272503641635	-	.	gene_id "sraer114_gene_36874"; transcript_id "sraer114_gene_36874_tx_6"; exon_id "15_9571138_9571219_-"; exonnum "1"; txlen "716";
15	sraer114_ss	exon	9571138	9571219	0.56503915453232	-	.	gene_id "sraer114_gene_36874"; transcript_id "sraer114_gene_36874_tx_9"; exon_id "15_9571138_9571219_-"; exonnum "1"; txlen "812";
15	sraer114_es	exon	9578863	9579078	0.131368349317269	-	.	gene_id "sraer114_gene_36874"; transcript_id "sraer114_gene_36874_tx_15"; exon_id "15_9578863_9579078_-"; exonnum "3"; txlen "605";
15	sraer114_ss	exon	9583630	9583681	0.170134535992647	-	.	gene_id "sraer114_gene_36874"; transcript_id "sraer114_gene_36874_tx_12"; exon_id "15_9583630_9583681_-"; exonnum "1"; txlen "686";
15	sraer114_ss	exon	9583630	9583681	0.141269582504838	-	.	gene_id "sraer114_gene_36874"; transcript_id "sraer114_gene_36874_tx_13"; exon_id "15_9583630_9583681_-"; exonnum "1"; txlen "782";
15	sraer114_es	exon	9584366	9584697	0.566604319871032	-	.	gene_id "sraer114_gene_36874"; transcript_id "sraer114_gene_36874_tx_8"; exon_id "15_9584366_9584697_-"; exonnum "3"; txlen "721";
15	sraer114_es	exon	9602413	9602923	1.81669048799854	-	.	gene_id "sraer114_gene_36874"; transcript_id "sraer114_gene_36874_tx_1"; exon_id "15_9602413_9602923_-"; exonnum "3"; txlen "900";
15	sraer114_mid	exon	9607968	9608277	1.81669048799854	-	.	gene_id "sraer114_gene_36874"; transcript_id "sraer114_gene_36874_tx_1"; exon_id "15_9607968_9608277_-"; exonnum "2"; txlen "900";
15	sraer114_mid	exon	9607968	9608277	0.136499416451786	-	.	gene_id "sraer114_gene_36874"; transcript_id "sraer114_gene_36874_tx_14"; exon_id "15_9607968_9608277_-"; exonnum "2"; txlen "879";
15	sraer114_mid	exon	9607968	9608277	0.131368349317269	-	.	gene_id "sraer114_gene_36874"; transcript_id "sraer114_gene_36874_tx_15"; exon_id "15_9607968_9608277_-"; exonnum "2"; txlen "605";
15	sraer114_mid	exon	9607968	9608277	0.122753793481963	-	.	gene_id "sraer114_gene_36874"; transcript_id "sraer114_gene_36874_tx_16"; exon_id "15_9607968_9608277_-"; exonnum "2"; txlen "975";
15	sraer114_mid	exon	9607968	9608277	1.38924892623204	-	.	gene_id "sraer114_gene_36874"; transcript_id "sraer114_gene_36874_tx_2"; exon_id "15_9607968_9608277_-"; exonnum "2"; txlen "796";
15	sraer114_mid	exon	9607968	9608277	1.15875993205173	-	.	gene_id "sraer114_gene_36874"; transcript_id "sraer114_gene_36874_tx_3"; exon_id "15_9607968_9608277_-"; exonnum "2"; txlen "1023";
15	sraer114_mid	exon	9607968	9608277	1.08023916503652	-	.	gene_id "sraer114_gene_36874"; transcript_id "sraer114_gene_36874_tx_4"; exon_id "15_9607968_9608277_-"; exonnum "2"; txlen "1119";
15	sraer114_mid	exon	9607968	9608277	0.620184480612625	-	.	gene_id "sraer114_gene_36874"; transcript_id "sraer114_gene_36874_tx_7"; exon_id "15_9607968_9608277_-"; exonnum "2"; txlen "940";
15	sraer114_mid	exon	9607968	9608277	0.566604319871032	-	.	gene_id "sraer114_gene_36874"; transcript_id "sraer114_gene_36874_tx_8"; exon_id "15_9607968_9608277_-"; exonnum "2"; txlen "721";
15	sraer114_ss	exon	9611372	9611450	1.81669048799854	-	.	gene_id "sraer114_gene_36874"; transcript_id "sraer114_gene_36874_tx_1"; exon_id "15_9611372_9611450_-"; exonnum "1"; txlen "900";
15	sraer114_ss	exon	9611372	9611450	0.136499416451786	-	.	gene_id "sraer114_gene_36874"; transcript_id "sraer114_gene_36874_tx_14"; exon_id "15_9611372_9611450_-"; exonnum "1"; txlen "879";
15	sraer114_ss	exon	9611372	9611450	0.131368349317269	-	.	gene_id "sraer114_gene_36874"; transcript_id "sraer114_gene_36874_tx_15"; exon_id "15_9611372_9611450_-"; exonnum "1"; txlen "605";
15	sraer114_ss	exon	9611372	9611450	0.122753793481963	-	.	gene_id "sraer114_gene_36874"; transcript_id "sraer114_gene_36874_tx_16"; exon_id "15_9611372_9611450_-"; exonnum "1"; txlen "975";
15	sraer114_ss	exon	9611372	9611450	1.38924892623204	-	.	gene_id "sraer114_gene_36874"; transcript_id "sraer114_gene_36874_tx_2"; exon_id "15_9611372_9611450_-"; exonnum "1"; txlen "796";
15	sraer114_ss	exon	9611372	9611450	1.15875993205173	-	.	gene_id "sraer114_gene_36874"; transcript_id "sraer114_gene_36874_tx_3"; exon_id "15_9611372_9611450_-"; exonnum "1"; txlen "1023";
15	sraer114_ss	exon	9611372	9611450	1.08023916503652	-	.	gene_id "sraer114_gene_36874"; transcript_id "sraer114_gene_36874_tx_4"; exon_id "15_9611372_9611450_-"; exonnum "1"; txlen "1119";
15	sraer114_ss	exon	9611372	9611450	0.620184480612625	-	.	gene_id "sraer114_gene_36874"; transcript_id "sraer114_gene_36874_tx_7"; exon_id "15_9611372_9611450_-"; exonnum "1"; txlen "940";
15	sraer114_ss	exon	9611372	9611450	0.566604319871032	-	.	gene_id "sraer114_gene_36874"; transcript_id "sraer114_gene_36874_tx_8"; exon_id "15_9611372_9611450_-"; exonnum "1"; txlen "721";
15	sraer114_es	exon	9656408	9656773	0.00338386291431713	-	.	gene_id "sraer114_gene_54838"; transcript_id "sraer114_gene_54838_tx_3"; exon_id "15_9656408_9656773_-"; exonnum "2"; txlen "537";
15	sraer114_ss	exon	9659200	9659370	0.00338386291431713	-	.	gene_id "sraer114_gene_54838"; transcript_id "sraer114_gene_54838_tx_3"; exon_id "15_9659200_9659370_-"; exonnum "1"; txlen "537";
15	sraer114_es	exon	9700086	9700329	0.490915226306321	-	.	gene_id "sraer114_gene_53052"; transcript_id "sraer114_gene_53052_tx_2"; exon_id "15_9700086_9700329_-"; exonnum "4"; txlen "843";
15	sraer114_es	exon	9700086	9700329	0.456380294642522	-	.	gene_id "sraer114_gene_53052"; transcript_id "sraer114_gene_53052_tx_3"; exon_id "15_9700086_9700329_-"; exonnum "3"; txlen "706";
15	sraer114_es	exon	9701164	9701263	0.0315729862442714	-	.	gene_id "sraer114_gene_53052"; transcript_id "sraer114_gene_53052_tx_6"; exon_id "15_9701164_9701263_-"; exonnum "4"; txlen "699";
15	sraer114_mid	exon	9701654	9702016	0.490915226306321	-	.	gene_id "sraer114_gene_53052"; transcript_id "sraer114_gene_53052_tx_2"; exon_id "15_9701654_9702016_-"; exonnum "3"; txlen "843";
15	sraer114_mid	exon	9701654	9702016	0.456380294642522	-	.	gene_id "sraer114_gene_53052"; transcript_id "sraer114_gene_53052_tx_3"; exon_id "15_9701654_9702016_-"; exonnum "2"; txlen "706";
15	sraer114_mid	exon	9701654	9702016	0.0315729862442714	-	.	gene_id "sraer114_gene_53052"; transcript_id "sraer114_gene_53052_tx_6"; exon_id "15_9701654_9702016_-"; exonnum "3"; txlen "699";
15	sraer114_mid	exon	9703988	9704124	0.490915226306321	-	.	gene_id "sraer114_gene_53052"; transcript_id "sraer114_gene_53052_tx_2"; exon_id "15_9703988_9704124_-"; exonnum "2"; txlen "843";
15	sraer114_mid	exon	9703988	9704124	0.0315729862442714	-	.	gene_id "sraer114_gene_53052"; transcript_id "sraer114_gene_53052_tx_6"; exon_id "15_9703988_9704124_-"; exonnum "2"; txlen "699";
15	sraer114_ss	exon	9708213	9708311	0.490915226306321	-	.	gene_id "sraer114_gene_53052"; transcript_id "sraer114_gene_53052_tx_2"; exon_id "15_9708213_9708311_-"; exonnum "1"; txlen "843";
15	sraer114_ss	exon	9708213	9708311	0.456380294642522	-	.	gene_id "sraer114_gene_53052"; transcript_id "sraer114_gene_53052_tx_3"; exon_id "15_9708213_9708311_-"; exonnum "1"; txlen "706";
15	sraer114_ss	exon	9708213	9708311	0.0315729862442714	-	.	gene_id "sraer114_gene_53052"; transcript_id "sraer114_gene_53052_tx_6"; exon_id "15_9708213_9708311_-"; exonnum "1"; txlen "699";
15	ensembl	exon	9769474	9770669	0	-	.	gene_id "ENSRNOG00000077313"; gene_version "1"; transcript_id "ENSRNOT00000159383"; transcript_version "1"; exon_number "3"; gene_source "ensembl"; gene_biotype "lncRNA"; transcript_source "ensembl"; transcript_biotype "lncRNA"; exon_id "ENSRNOE00000817355"; exon_version "1";
15	ensembl	exon	9769474	9770669	0	-	.	gene_id "ENSRNOG00000077313"; gene_version "1"; transcript_id "ENSRNOT00000146813"; transcript_version "1"; exon_number "3"; gene_source "ensembl"; gene_biotype "lncRNA"; transcript_source "ensembl"; transcript_biotype "lncRNA"; exon_id "ENSRNOE00000817355"; exon_version "1";
15	ensembl	transcript	9769474	9782677	0	-	.	gene_id "ENSRNOG00000077313"; gene_version "1"; transcript_id "ENSRNOT00000146813"; transcript_version "1"; gene_source "ensembl"; gene_biotype "lncRNA"; transcript_source "ensembl"; transcript_biotype "lncRNA";
15	ensembl	gene	9769474	9789432	0	-	.	gene_id "ENSRNOG00000077313"; gene_version "1"; gene_source "ensembl"; gene_biotype "lncRNA";
15	ensembl	transcript	9769474	9789432	0	-	.	gene_id "ENSRNOG00000077313"; gene_version "1"; transcript_id "ENSRNOT00000159383"; transcript_version "1"; gene_source "ensembl"; gene_biotype "lncRNA"; transcript_source "ensembl"; transcript_biotype "lncRNA";
15	ensembl	exon	9769478	9770669	0	-	.	gene_id "ENSRNOG00000077313"; gene_version "1"; transcript_id "ENSRNOT00000132133"; transcript_version "1"; exon_number "4"; gene_source "ensembl"; gene_biotype "lncRNA"; transcript_source "ensembl"; transcript_biotype "lncRNA"; exon_id "ENSRNOE00000765237"; exon_version "1";
15	ENSEMBL114_rn	exon	9769478	9770669	0.0377137782768284	-	.	gene_id "ENSRNOG00000077313"; transcript_id "ENSRNOG00000077313_tx_11"; exon_id "15_9769478_9770669_-"; exonnum "7"; txlen "2130";
15	ENSEMBL114_rn	exon	9769478	9770669	0.0377137782768284	-	.	gene_id "ENSRNOG00000077313"; transcript_id "ENSRNOG00000077313_tx_12"; exon_id "15_9769478_9770669_-"; exonnum "6"; txlen "1972";
15	ENSEMBL114_rn	exon	9769478	9770669	0.43725849422755	-	.	gene_id "ENSRNOG00000077313"; transcript_id "ENSRNOG00000077313_tx_2"; exon_id "15_9769478_9770669_-"; exonnum "2"; txlen "1338";
15	ENSEMBL114_rn	exon	9769478	9770669	0.192032401634055	-	.	gene_id "ENSRNOG00000077313"; transcript_id "ENSRNOG00000077313_tx_5"; exon_id "15_9769478_9770669_-"; exonnum "7"; txlen "1967";
15	ENSEMBL114_rn	exon	9769478	9770669	0.192032401634055	-	.	gene_id "ENSRNOG00000077313"; transcript_id "ENSRNOG00000077313_tx_6"; exon_id "15_9769478_9770669_-"; exonnum "6"; txlen "1784";
15	ENSEMBL114_rn	exon	9769478	9770669	0.0577251708318802	-	.	gene_id "ENSRNOG00000077313"; transcript_id "ENSRNOG00000077313_tx_9"; exon_id "15_9769478_9770669_-"; exonnum "6"; txlen "1809";
15	ensembl	transcript	9769478	9782677	0	-	.	gene_id "ENSRNOG00000077313"; gene_version "1"; transcript_id "ENSRNOT00000132133"; transcript_version "1"; gene_source "ensembl"; gene_biotype "lncRNA"; transcript_source "ensembl"; transcript_biotype "lncRNA";
15	ensembl	exon	9769511	9770669	0	-	.	gene_id "ENSRNOG00000077313"; gene_version "1"; transcript_id "ENSRNOT00000168016"; transcript_version "1"; exon_number "3"; gene_source "ensembl"; gene_biotype "lncRNA"; transcript_source "ensembl"; transcript_biotype "lncRNA"; exon_id "ENSRNOE00000709240"; exon_version "1";
15	ensembl	exon	9769511	9770669	0	-	.	gene_id "ENSRNOG00000077313"; gene_version "1"; transcript_id "ENSRNOT00000142647"; transcript_version "1"; exon_number "4"; gene_source "ensembl"; gene_biotype "lncRNA"; transcript_source "ensembl"; transcript_biotype "lncRNA"; exon_id "ENSRNOE00000709240"; exon_version "1"; tag "Ensembl_canonical";
15	ensembl	transcript	9769511	9779022	0	-	.	gene_id "ENSRNOG00000077313"; gene_version "1"; transcript_id "ENSRNOT00000142647"; transcript_version "1"; gene_source "ensembl"; gene_biotype "lncRNA"; transcript_source "ensembl"; transcript_biotype "lncRNA"; tag "Ensembl_canonical";
15	ensembl	transcript	9769511	9782677	0	-	.	gene_id "ENSRNOG00000077313"; gene_version "1"; transcript_id "ENSRNOT00000168016"; transcript_version "1"; gene_source "ensembl"; gene_biotype "lncRNA"; transcript_source "ensembl"; transcript_biotype "lncRNA";
15	sraer114_ss	exon	9770993	9771138	0.43725849422755	-	.	gene_id "ENSRNOG00000077313"; transcript_id "ENSRNOG00000077313_tx_2"; exon_id "15_9770993_9771138_-"; exonnum "1"; txlen "1338";
15	ensembl	exon	9773986	9774168	0	-	.	gene_id "ENSRNOG00000077313"; gene_version "1"; transcript_id "ENSRNOT00000159383"; transcript_version "1"; exon_number "2"; gene_source "ensembl"; gene_biotype "lncRNA"; transcript_source "ensembl"; transcript_biotype "lncRNA"; exon_id "ENSRNOE00000738004"; exon_version "1";
15	ensembl	exon	9773986	9774168	0	-	.	gene_id "ENSRNOG00000077313"; gene_version "1"; transcript_id "ENSRNOT00000132133"; transcript_version "1"; exon_number "3"; gene_source "ensembl"; gene_biotype "lncRNA"; transcript_source "ensembl"; transcript_biotype "lncRNA"; exon_id "ENSRNOE00000738004"; exon_version "1";
15	ensembl	exon	9773986	9774168	0	-	.	gene_id "ENSRNOG00000077313"; gene_version "1"; transcript_id "ENSRNOT00000168016"; transcript_version "1"; exon_number "2"; gene_source "ensembl"; gene_biotype "lncRNA"; transcript_source "ensembl"; transcript_biotype "lncRNA"; exon_id "ENSRNOE00000738004"; exon_version "1";
15	ensembl	exon	9773986	9774168	0	-	.	gene_id "ENSRNOG00000077313"; gene_version "1"; transcript_id "ENSRNOT00000142647"; transcript_version "1"; exon_number "3"; gene_source "ensembl"; gene_biotype "lncRNA"; transcript_source "ensembl"; transcript_biotype "lncRNA"; exon_id "ENSRNOE00000738004"; exon_version "1"; tag "Ensembl_canonical";
15	ENSEMBL114_rn	exon	9773986	9774168	0.0377137782768284	-	.	gene_id "ENSRNOG00000077313"; transcript_id "ENSRNOG00000077313_tx_11"; exon_id "15_9773986_9774168_-"; exonnum "6"; txlen "2130";
15	ENSEMBL114_rn	exon	9773986	9774168	0.0377137782768284	-	.	gene_id "ENSRNOG00000077313"; transcript_id "ENSRNOG00000077313_tx_12"; exon_id "15_9773986_9774168_-"; exonnum "5"; txlen "1972";
15	ENSEMBL114_rn	exon	9773986	9774168	0.192032401634055	-	.	gene_id "ENSRNOG00000077313"; transcript_id "ENSRNOG00000077313_tx_5"; exon_id "15_9773986_9774168_-"; exonnum "6"; txlen "1967";
15	ENSEMBL114_rn	exon	9773986	9774168	0.0577251708318802	-	.	gene_id "ENSRNOG00000077313"; transcript_id "ENSRNOG00000077313_tx_9"; exon_id "15_9773986_9774168_-"; exonnum "5"; txlen "1809";
15	ensembl	exon	9777006	9777163	0	-	.	gene_id "ENSRNOG00000077313"; gene_version "1"; transcript_id "ENSRNOT00000146813"; transcript_version "1"; exon_number "2"; gene_source "ensembl"; gene_biotype "lncRNA"; transcript_source "ensembl"; transcript_biotype "lncRNA"; exon_id "ENSRNOE00000773018"; exon_version "1";
15	ensembl	exon	9777006	9777163	0	-	.	gene_id "ENSRNOG00000077313"; gene_version "1"; transcript_id "ENSRNOT00000132133"; transcript_version "1"; exon_number "2"; gene_source "ensembl"; gene_biotype "lncRNA"; transcript_source "ensembl"; transcript_biotype "lncRNA"; exon_id "ENSRNOE00000773018"; exon_version "1";
15	ensembl	exon	9777006	9777163	0	-	.	gene_id "ENSRNOG00000077313"; gene_version "1"; transcript_id "ENSRNOT00000142647"; transcript_version "1"; exon_number "2"; gene_source "ensembl"; gene_biotype "lncRNA"; transcript_source "ensembl"; transcript_biotype "lncRNA"; exon_id "ENSRNOE00000773018"; exon_version "1"; tag "Ensembl_canonical";
15	ENSEMBL114_rn	exon	9777006	9777163	0.0377137782768284	-	.	gene_id "ENSRNOG00000077313"; transcript_id "ENSRNOG00000077313_tx_11"; exon_id "15_9777006_9777163_-"; exonnum "5"; txlen "2130";
15	ENSEMBL114_rn	exon	9777006	9777163	0.192032401634055	-	.	gene_id "ENSRNOG00000077313"; transcript_id "ENSRNOG00000077313_tx_5"; exon_id "15_9777006_9777163_-"; exonnum "5"; txlen "1967";
15	ENSEMBL114_rn	exon	9777006	9777163	0.192032401634055	-	.	gene_id "ENSRNOG00000077313"; transcript_id "ENSRNOG00000077313_tx_6"; exon_id "15_9777006_9777163_-"; exonnum "5"; txlen "1784";
15	ensembl	exon	9778901	9779022	0	-	.	gene_id "ENSRNOG00000077313"; gene_version "1"; transcript_id "ENSRNOT00000142647"; transcript_version "1"; exon_number "1"; gene_source "ensembl"; gene_biotype "lncRNA"; transcript_source "ensembl"; transcript_biotype "lncRNA"; exon_id "ENSRNOE00000683574"; exon_version "1"; tag "Ensembl_canonical";
15	sraer114_mid	exon	9779455	9779593	0.0377137782768284	-	.	gene_id "ENSRNOG00000077313"; transcript_id "ENSRNOG00000077313_tx_11"; exon_id "15_9779455_9779593_-"; exonnum "4"; txlen "2130";
15	sraer114_mid	exon	9779455	9779593	0.0377137782768284	-	.	gene_id "ENSRNOG00000077313"; transcript_id "ENSRNOG00000077313_tx_12"; exon_id "15_9779455_9779593_-"; exonnum "4"; txlen "1972";
15	sraer114_mid	exon	9779455	9779593	0.192032401634055	-	.	gene_id "ENSRNOG00000077313"; transcript_id "ENSRNOG00000077313_tx_5"; exon_id "15_9779455_9779593_-"; exonnum "4"; txlen "1967";
15	sraer114_mid	exon	9779455	9779593	0.192032401634055	-	.	gene_id "ENSRNOG00000077313"; transcript_id "ENSRNOG00000077313_tx_6"; exon_id "15_9779455_9779593_-"; exonnum "4"; txlen "1784";
15	sraer114_mid	exon	9779455	9779593	0.0577251708318802	-	.	gene_id "ENSRNOG00000077313"; transcript_id "ENSRNOG00000077313_tx_9"; exon_id "15_9779455_9779593_-"; exonnum "4"; txlen "1809";
15	sraer114_mid	exon	9779700	9779833	0.0377137782768284	-	.	gene_id "ENSRNOG00000077313"; transcript_id "ENSRNOG00000077313_tx_11"; exon_id "15_9779700_9779833_-"; exonnum "3"; txlen "2130";
15	sraer114_mid	exon	9779700	9779833	0.0377137782768284	-	.	gene_id "ENSRNOG00000077313"; transcript_id "ENSRNOG00000077313_tx_12"; exon_id "15_9779700_9779833_-"; exonnum "3"; txlen "1972";
15	sraer114_mid	exon	9779700	9779833	0.192032401634055	-	.	gene_id "ENSRNOG00000077313"; transcript_id "ENSRNOG00000077313_tx_5"; exon_id "15_9779700_9779833_-"; exonnum "3"; txlen "1967";
15	sraer114_mid	exon	9779700	9779833	0.192032401634055	-	.	gene_id "ENSRNOG00000077313"; transcript_id "ENSRNOG00000077313_tx_6"; exon_id "15_9779700_9779833_-"; exonnum "3"; txlen "1784";
15	sraer114_mid	exon	9779700	9779833	0.0577251708318802	-	.	gene_id "ENSRNOG00000077313"; transcript_id "ENSRNOG00000077313_tx_9"; exon_id "15_9779700_9779833_-"; exonnum "3"; txlen "1809";
15	sraer114_mid	exon	9780314	9780392	0.0377137782768284	-	.	gene_id "ENSRNOG00000077313"; transcript_id "ENSRNOG00000077313_tx_11"; exon_id "15_9780314_9780392_-"; exonnum "2"; txlen "2130";
15	sraer114_mid	exon	9780314	9780392	0.0377137782768284	-	.	gene_id "ENSRNOG00000077313"; transcript_id "ENSRNOG00000077313_tx_12"; exon_id "15_9780314_9780392_-"; exonnum "2"; txlen "1972";
15	sraer114_mid	exon	9780314	9780392	0.192032401634055	-	.	gene_id "ENSRNOG00000077313"; transcript_id "ENSRNOG00000077313_tx_5"; exon_id "15_9780314_9780392_-"; exonnum "2"; txlen "1967";
15	sraer114_mid	exon	9780314	9780392	0.192032401634055	-	.	gene_id "ENSRNOG00000077313"; transcript_id "ENSRNOG00000077313_tx_6"; exon_id "15_9780314_9780392_-"; exonnum "2"; txlen "1784";
15	sraer114_mid	exon	9780314	9780392	0.0577251708318802	-	.	gene_id "ENSRNOG00000077313"; transcript_id "ENSRNOG00000077313_tx_9"; exon_id "15_9780314_9780392_-"; exonnum "2"; txlen "1809";
15	ensembl	gene	9781223	9781378	0	-	.	gene_id "ENSRNOG00000056821"; gene_version "3"; gene_name "U1"; gene_source "ensembl"; gene_biotype "snRNA";
15	ensembl	transcript	9781223	9781378	0	-	.	gene_id "ENSRNOG00000056821"; gene_version "3"; transcript_id "ENSRNOT00000089330"; transcript_version "3"; gene_name "U1"; gene_source "ensembl"; gene_biotype "snRNA"; transcript_name "U1.40-201"; transcript_source "ensembl"; transcript_biotype "snRNA"; tag "Ensembl_canonical";
15	ensembl	exon	9781223	9781378	0	-	.	gene_id "ENSRNOG00000056821"; gene_version "3"; transcript_id "ENSRNOT00000089330"; transcript_version "3"; exon_number "1"; gene_name "U1"; gene_source "ensembl"; gene_biotype "snRNA"; transcript_name "U1.40-201"; transcript_source "ensembl"; transcript_biotype "snRNA"; exon_id "ENSRNOE00000553001"; exon_version "1"; tag "Ensembl_canonical";
15	sraer114_ss	exon	9781904	9782148	0.0377137782768284	-	.	gene_id "ENSRNOG00000077313"; transcript_id "ENSRNOG00000077313_tx_11"; exon_id "15_9781904_9782148_-"; exonnum "1"; txlen "2130";
15	sraer114_ss	exon	9781904	9782148	0.0377137782768284	-	.	gene_id "ENSRNOG00000077313"; transcript_id "ENSRNOG00000077313_tx_12"; exon_id "15_9781904_9782148_-"; exonnum "1"; txlen "1972";
15	ensembl	exon	9782596	9782677	0	-	.	gene_id "ENSRNOG00000077313"; gene_version "1"; transcript_id "ENSRNOT00000146813"; transcript_version "1"; exon_number "1"; gene_source "ensembl"; gene_biotype "lncRNA"; transcript_source "ensembl"; transcript_biotype "lncRNA"; exon_id "ENSRNOE00000715359"; exon_version "1";
15	ensembl	exon	9782596	9782677	0	-	.	gene_id "ENSRNOG00000077313"; gene_version "1"; transcript_id "ENSRNOT00000132133"; transcript_version "1"; exon_number "1"; gene_source "ensembl"; gene_biotype "lncRNA"; transcript_source "ensembl"; transcript_biotype "lncRNA"; exon_id "ENSRNOE00000715359"; exon_version "1";
15	ensembl	exon	9782596	9782677	0	-	.	gene_id "ENSRNOG00000077313"; gene_version "1"; transcript_id "ENSRNOT00000168016"; transcript_version "1"; exon_number "1"; gene_source "ensembl"; gene_biotype "lncRNA"; transcript_source "ensembl"; transcript_biotype "lncRNA"; exon_id "ENSRNOE00000715359"; exon_version "1";
15	ENSEMBL114_rn	exon	9782596	9782677	0.192032401634055	-	.	gene_id "ENSRNOG00000077313"; transcript_id "ENSRNOG00000077313_tx_5"; exon_id "15_9782596_9782677_-"; exonnum "1"; txlen "1967";
15	ENSEMBL114_rn	exon	9782596	9782677	0.192032401634055	-	.	gene_id "ENSRNOG00000077313"; transcript_id "ENSRNOG00000077313_tx_6"; exon_id "15_9782596_9782677_-"; exonnum "1"; txlen "1784";
15	ENSEMBL114_rn	exon	9782596	9782677	0.0577251708318802	-	.	gene_id "ENSRNOG00000077313"; transcript_id "ENSRNOG00000077313_tx_9"; exon_id "15_9782596_9782677_-"; exonnum "1"; txlen "1809";
15	ensembl	exon	9789362	9789432	0	-	.	gene_id "ENSRNOG00000077313"; gene_version "1"; transcript_id "ENSRNOT00000159383"; transcript_version "1"; exon_number "1"; gene_source "ensembl"; gene_biotype "lncRNA"; transcript_source "ensembl"; transcript_biotype "lncRNA"; exon_id "ENSRNOE00000723163"; exon_version "1";
15	sraer114_es	exon	9807300	9807601	0.00457359264396776	-	.	gene_id "ENSRNOG00000091043"; transcript_id "ENSRNOG00000091043_tx_13"; exon_id "15_9807300_9807601_-"; exonnum "6"; txlen "2535";
15	sraer114_es	exon	9807300	9807601	0.001567277807325	-	.	gene_id "ENSRNOG00000091043"; transcript_id "ENSRNOG00000091043_tx_14"; exon_id "15_9807300_9807601_-"; exonnum "6"; txlen "2668";
15	sraer114_es	exon	9807300	9807601	0.0388432702846723	-	.	gene_id "ENSRNOG00000091043"; transcript_id "ENSRNOG00000091043_tx_5"; exon_id "15_9807300_9807601_-"; exonnum "3"; txlen "532";
15	ensembl	exon	9807998	9808178	0	-	.	gene_id "ENSRNOG00000091043"; gene_version "1"; transcript_id "ENSRNOT00000130004"; transcript_version "1"; exon_number "3"; gene_source "ensembl"; gene_biotype "lncRNA"; transcript_source "ensembl"; transcript_biotype "lncRNA"; exon_id "ENSRNOE00000677198"; exon_version "1";
15	ensembl	transcript	9807998	9826729	0	-	.	gene_id "ENSRNOG00000091043"; gene_version "1"; transcript_id "ENSRNOT00000130004"; transcript_version "1"; gene_source "ensembl"; gene_biotype "lncRNA"; transcript_source "ensembl"; transcript_biotype "lncRNA";
15	ensembl	gene	9807998	9843945	0	-	.	gene_id "ENSRNOG00000091043"; gene_version "1"; gene_source "ensembl"; gene_biotype "lncRNA";
15	ensembl	exon	9811080	9811233	0	-	.	gene_id "ENSRNOG00000091043"; gene_version "1"; transcript_id "ENSRNOT00000130004"; transcript_version "1"; exon_number "2"; gene_source "ensembl"; gene_biotype "lncRNA"; transcript_source "ensembl"; transcript_biotype "lncRNA"; exon_id "ENSRNOE00000818643"; exon_version "1";
15	ENSEMBL114_rn	exon	9811080	9811233	0.00457359264396776	-	.	gene_id "ENSRNOG00000091043"; transcript_id "ENSRNOG00000091043_tx_13"; exon_id "15_9811080_9811233_-"; exonnum "5"; txlen "2535";
15	ENSEMBL114_rn	exon	9811080	9811233	0.001567277807325	-	.	gene_id "ENSRNOG00000091043"; transcript_id "ENSRNOG00000091043_tx_14"; exon_id "15_9811080_9811233_-"; exonnum "5"; txlen "2668";
15	ENSEMBL114_rn	exon	9811080	9811233	0.0388432702846723	-	.	gene_id "ENSRNOG00000091043"; transcript_id "ENSRNOG00000091043_tx_5"; exon_id "15_9811080_9811233_-"; exonnum "2"; txlen "532";
15	ensembl	exon	9811115	9811233	0	-	.	gene_id "ENSRNOG00000091043"; gene_version "1"; transcript_id "ENSRNOT00000170460"; transcript_version "1"; exon_number "2"; gene_source "ensembl"; gene_biotype "lncRNA"; transcript_source "ensembl"; transcript_biotype "lncRNA"; exon_id "ENSRNOE00000812905"; exon_version "1";
15	ensembl	transcript	9811115	9827374	0	-	.	gene_id "ENSRNOG00000091043"; gene_version "1"; transcript_id "ENSRNOT00000170460"; transcript_version "1"; gene_source "ensembl"; gene_biotype "lncRNA"; transcript_source "ensembl"; transcript_biotype "lncRNA";
15	sraer114_ss	exon	9811498	9811573	0.0388432702846723	-	.	gene_id "ENSRNOG00000091043"; transcript_id "ENSRNOG00000091043_tx_5"; exon_id "15_9811498_9811573_-"; exonnum "1"; txlen "532";
15	ensembl	exon	9821927	9822062	0	-	.	gene_id "ENSRNOG00000091043"; gene_version "1"; transcript_id "ENSRNOT00000159419"; transcript_version "1"; exon_number "5"; gene_source "ensembl"; gene_biotype "lncRNA"; transcript_source "ensembl"; transcript_biotype "lncRNA"; exon_id "ENSRNOE00000693875"; exon_version "1"; tag "Ensembl_canonical";
15	ENSEMBL114_rn	exon	9821927	9822062	0.173945181440066	-	.	gene_id "ENSRNOG00000091043"; transcript_id "ENSRNOG00000091043_tx_1"; exon_id "15_9821927_9822062_-"; exonnum "5"; txlen "2254";
15	ENSEMBL114_rn	exon	9821927	9822062	0.00633570596267104	-	.	gene_id "ENSRNOG00000091043"; transcript_id "ENSRNOG00000091043_tx_12"; exon_id "15_9821927_9822062_-"; exonnum "5"; txlen "2215";
15	ENSEMBL114_rn	exon	9821927	9822062	0.165863657523602	-	.	gene_id "ENSRNOG00000091043"; transcript_id "ENSRNOG00000091043_tx_2"; exon_id "15_9821927_9822062_-"; exonnum "4"; txlen "2130";
15	ENSEMBL114_rn	exon	9821927	9822062	0.078506232331357	-	.	gene_id "ENSRNOG00000091043"; transcript_id "ENSRNOG00000091043_tx_3"; exon_id "15_9821927_9822062_-"; exonnum "4"; txlen "2193";
15	ENSEMBL114_rn	exon	9821927	9822062	0.078506232331357	-	.	gene_id "ENSRNOG00000091043"; transcript_id "ENSRNOG00000091043_tx_4"; exon_id "15_9821927_9822062_-"; exonnum "3"; txlen "2069";
15	ensembl	transcript	9821927	9843945	0	-	.	gene_id "ENSRNOG00000091043"; gene_version "1"; transcript_id "ENSRNOT00000159419"; transcript_version "1"; gene_source "ensembl"; gene_biotype "lncRNA"; transcript_source "ensembl"; transcript_biotype "lncRNA"; tag "Ensembl_canonical";
15	sraer114_mid	exon	9822686	9822809	0.173945181440066	-	.	gene_id "ENSRNOG00000091043"; transcript_id "ENSRNOG00000091043_tx_1"; exon_id "15_9822686_9822809_-"; exonnum "4"; txlen "2254";
15	sraer114_mid	exon	9822686	9822809	0.078506232331357	-	.	gene_id "ENSRNOG00000091043"; transcript_id "ENSRNOG00000091043_tx_3"; exon_id "15_9822686_9822809_-"; exonnum "3"; txlen "2193";
15	sraer114_mid	exon	9825251	9825326	0.173945181440066	-	.	gene_id "ENSRNOG00000091043"; transcript_id "ENSRNOG00000091043_tx_1"; exon_id "15_9825251_9825326_-"; exonnum "3"; txlen "2254";
15	sraer114_mid	exon	9825251	9825326	0.165863657523602	-	.	gene_id "ENSRNOG00000091043"; transcript_id "ENSRNOG00000091043_tx_2"; exon_id "15_9825251_9825326_-"; exonnum "3"; txlen "2130";
15	sraer114_mid	exon	9825251	9825326	0.078506232331357	-	.	gene_id "ENSRNOG00000091043"; transcript_id "ENSRNOG00000091043_tx_3"; exon_id "15_9825251_9825326_-"; exonnum "2"; txlen "2193";
15	sraer114_mid	exon	9825251	9825326	0.078506232331357	-	.	gene_id "ENSRNOG00000091043"; transcript_id "ENSRNOG00000091043_tx_4"; exon_id "15_9825251_9825326_-"; exonnum "2"; txlen "2069";
15	sraer114_mid	exon	9825515	9825575	0.173945181440066	-	.	gene_id "ENSRNOG00000091043"; transcript_id "ENSRNOG00000091043_tx_1"; exon_id "15_9825515_9825575_-"; exonnum "2"; txlen "2254";
15	sraer114_mid	exon	9825515	9825575	0.165863657523602	-	.	gene_id "ENSRNOG00000091043"; transcript_id "ENSRNOG00000091043_tx_2"; exon_id "15_9825515_9825575_-"; exonnum "2"; txlen "2130";
15	ensembl	exon	9826157	9826729	0	-	.	gene_id "ENSRNOG00000091043"; gene_version "1"; transcript_id "ENSRNOT00000130004"; transcript_version "1"; exon_number "1"; gene_source "ensembl"; gene_biotype "lncRNA"; transcript_source "ensembl"; transcript_biotype "lncRNA"; exon_id "ENSRNOE00000702395"; exon_version "1";
15	ensembl	exon	9826157	9827374	0	-	.	gene_id "ENSRNOG00000091043"; gene_version "1"; transcript_id "ENSRNOT00000170460"; transcript_version "1"; exon_number "1"; gene_source "ensembl"; gene_biotype "lncRNA"; transcript_source "ensembl"; transcript_biotype "lncRNA"; exon_id "ENSRNOE00000788369"; exon_version "1";
15	ensembl	exon	9826157	9828013	0	-	.	gene_id "ENSRNOG00000091043"; gene_version "1"; transcript_id "ENSRNOT00000159419"; transcript_version "1"; exon_number "4"; gene_source "ensembl"; gene_biotype "lncRNA"; transcript_source "ensembl"; transcript_biotype "lncRNA"; exon_id "ENSRNOE00000674555"; exon_version "1"; tag "Ensembl_canonical";
15	ENSEMBL114_rn	exon	9826157	9828013	0.173945181440066	-	.	gene_id "ENSRNOG00000091043"; transcript_id "ENSRNOG00000091043_tx_1"; exon_id "15_9826157_9828013_-"; exonnum "1"; txlen "2254";
15	ENSEMBL114_rn	exon	9826157	9828013	0.00633570596267104	-	.	gene_id "ENSRNOG00000091043"; transcript_id "ENSRNOG00000091043_tx_12"; exon_id "15_9826157_9828013_-"; exonnum "4"; txlen "2215";
15	ENSEMBL114_rn	exon	9826157	9828013	0.00457359264396776	-	.	gene_id "ENSRNOG00000091043"; transcript_id "ENSRNOG00000091043_tx_13"; exon_id "15_9826157_9828013_-"; exonnum "4"; txlen "2535";
15	ENSEMBL114_rn	exon	9826157	9828013	0.001567277807325	-	.	gene_id "ENSRNOG00000091043"; transcript_id "ENSRNOG00000091043_tx_14"; exon_id "15_9826157_9828013_-"; exonnum "4"; txlen "2668";
15	ENSEMBL114_rn	exon	9826157	9828013	0.165863657523602	-	.	gene_id "ENSRNOG00000091043"; transcript_id "ENSRNOG00000091043_tx_2"; exon_id "15_9826157_9828013_-"; exonnum "1"; txlen "2130";
15	ENSEMBL114_rn	exon	9826157	9828013	0.078506232331357	-	.	gene_id "ENSRNOG00000091043"; transcript_id "ENSRNOG00000091043_tx_3"; exon_id "15_9826157_9828013_-"; exonnum "1"; txlen "2193";
15	ENSEMBL114_rn	exon	9826157	9828013	0.078506232331357	-	.	gene_id "ENSRNOG00000091043"; transcript_id "ENSRNOG00000091043_tx_4"; exon_id "15_9826157_9828013_-"; exonnum "1"; txlen "2069";
15	ensembl	exon	9827738	9828009	0	-	.	gene_id "ENSRNOG00000091043"; gene_version "1"; transcript_id "ENSRNOT00000132172"; transcript_version "1"; exon_number "4"; gene_source "ensembl"; gene_biotype "lncRNA"; transcript_source "ensembl"; transcript_biotype "lncRNA"; exon_id "ENSRNOE00000737646"; exon_version "1";
15	ensembl	transcript	9827738	9832005	0	-	.	gene_id "ENSRNOG00000091043"; gene_version "1"; transcript_id "ENSRNOT00000132172"; transcript_version "1"; gene_source "ensembl"; gene_biotype "lncRNA"; transcript_source "ensembl"; transcript_biotype "lncRNA";
15	ensembl	exon	9827771	9828013	0	-	.	gene_id "ENSRNOG00000091043"; gene_version "1"; transcript_id "ENSRNOT00000160400"; transcript_version "1"; exon_number "3"; gene_source "ensembl"; gene_biotype "lncRNA"; transcript_source "ensembl"; transcript_biotype "lncRNA"; exon_id "ENSRNOE00000757135"; exon_version "1";
15	ensembl	transcript	9827771	9834795	0	-	.	gene_id "ENSRNOG00000091043"; gene_version "1"; transcript_id "ENSRNOT00000160400"; transcript_version "1"; gene_source "ensembl"; gene_biotype "lncRNA"; transcript_source "ensembl"; transcript_biotype "lncRNA";
15	ensembl	exon	9828291	9828326	0	-	.	gene_id "ENSRNOG00000091043"; gene_version "1"; transcript_id "ENSRNOT00000159419"; transcript_version "1"; exon_number "3"; gene_source "ensembl"; gene_biotype "lncRNA"; transcript_source "ensembl"; transcript_biotype "lncRNA"; exon_id "ENSRNOE00000719300"; exon_version "1"; tag "Ensembl_canonical";
15	ensembl	exon	9828291	9828326	0	-	.	gene_id "ENSRNOG00000091043"; gene_version "1"; transcript_id "ENSRNOT00000132172"; transcript_version "1"; exon_number "3"; gene_source "ensembl"; gene_biotype "lncRNA"; transcript_source "ensembl"; transcript_biotype "lncRNA"; exon_id "ENSRNOE00000719300"; exon_version "1";
15	ensembl	exon	9828291	9828326	0	-	.	gene_id "ENSRNOG00000091043"; gene_version "1"; transcript_id "ENSRNOT00000160400"; transcript_version "1"; exon_number "2"; gene_source "ensembl"; gene_biotype "lncRNA"; transcript_source "ensembl"; transcript_biotype "lncRNA"; exon_id "ENSRNOE00000719300"; exon_version "1";
15	ENSEMBL114_rn	exon	9828291	9828326	0.00633570596267104	-	.	gene_id "ENSRNOG00000091043"; transcript_id "ENSRNOG00000091043_tx_12"; exon_id "15_9828291_9828326_-"; exonnum "3"; txlen "2215";
15	ENSEMBL114_rn	exon	9828291	9828326	0.00457359264396776	-	.	gene_id "ENSRNOG00000091043"; transcript_id "ENSRNOG00000091043_tx_13"; exon_id "15_9828291_9828326_-"; exonnum "3"; txlen "2535";
15	ENSEMBL114_rn	exon	9828291	9828326	0.001567277807325	-	.	gene_id "ENSRNOG00000091043"; transcript_id "ENSRNOG00000091043_tx_14"; exon_id "15_9828291_9828326_-"; exonnum "3"; txlen "2668";
15	ensembl	exon	9830774	9830861	0	-	.	gene_id "ENSRNOG00000091043"; gene_version "1"; transcript_id "ENSRNOT00000159419"; transcript_version "1"; exon_number "2"; gene_source "ensembl"; gene_biotype "lncRNA"; transcript_source "ensembl"; transcript_biotype "lncRNA"; exon_id "ENSRNOE00000774479"; exon_version "1"; tag "Ensembl_canonical";
15	ensembl	exon	9830774	9830861	0	-	.	gene_id "ENSRNOG00000091043"; gene_version "1"; transcript_id "ENSRNOT00000132172"; transcript_version "1"; exon_number "2"; gene_source "ensembl"; gene_biotype "lncRNA"; transcript_source "ensembl"; transcript_biotype "lncRNA"; exon_id "ENSRNOE00000774479"; exon_version "1";
15	ENSEMBL114_rn	exon	9830774	9830861	0.00633570596267104	-	.	gene_id "ENSRNOG00000091043"; transcript_id "ENSRNOG00000091043_tx_12"; exon_id "15_9830774_9830861_-"; exonnum "2"; txlen "2215";
15	ENSEMBL114_rn	exon	9830774	9830861	0.00457359264396776	-	.	gene_id "ENSRNOG00000091043"; transcript_id "ENSRNOG00000091043_tx_13"; exon_id "15_9830774_9830861_-"; exonnum "2"; txlen "2535";
15	ENSEMBL114_rn	exon	9830774	9830861	0.001567277807325	-	.	gene_id "ENSRNOG00000091043"; transcript_id "ENSRNOG00000091043_tx_14"; exon_id "15_9830774_9830861_-"; exonnum "2"; txlen "2668";
15	sraer114_mid	exon	9831672	9831769	0.00633570596267104	-	.	gene_id "ENSRNOG00000091043"; transcript_id "ENSRNOG00000091043_tx_12"; exon_id "15_9831672_9831769_-"; exonnum "1"; txlen "2215";
15	sraer114_mid	exon	9831672	9831769	0.00457359264396776	-	.	gene_id "ENSRNOG00000091043"; transcript_id "ENSRNOG00000091043_tx_13"; exon_id "15_9831672_9831769_-"; exonnum "1"; txlen "2535";
15	ensembl	exon	9831672	9832005	0	-	.	gene_id "ENSRNOG00000091043"; gene_version "1"; transcript_id "ENSRNOT00000132172"; transcript_version "1"; exon_number "1"; gene_source "ensembl"; gene_biotype "lncRNA"; transcript_source "ensembl"; transcript_biotype "lncRNA"; exon_id "ENSRNOE00000746528"; exon_version "1";
15	ensembl	exon	9834532	9834795	0	-	.	gene_id "ENSRNOG00000091043"; gene_version "1"; transcript_id "ENSRNOT00000160400"; transcript_version "1"; exon_number "1"; gene_source "ensembl"; gene_biotype "lncRNA"; transcript_source "ensembl"; transcript_biotype "lncRNA"; exon_id "ENSRNOE00000734299"; exon_version "1";
15	ensembl	exon	9835000	9835524	0	-	.	gene_id "ENSRNOG00000077717"; gene_version "1"; transcript_id "ENSRNOT00000142655"; transcript_version "1"; exon_number "2"; gene_source "ensembl"; gene_biotype "lncRNA"; transcript_source "ensembl"; transcript_biotype "lncRNA"; exon_id "ENSRNOE00000725728"; exon_version "1"; tag "Ensembl_canonical";
15	ENSEMBL114_rn	exon	9835000	9835524	0.525970663903807	-	.	gene_id "ENSRNOG00000077717"; transcript_id "ENSRNOG00000077717_tx_1"; exon_id "15_9835000_9835524_-"; exonnum "2"; txlen "656";
15	ensembl	gene	9835000	9837296	0	-	.	gene_id "ENSRNOG00000077717"; gene_version "1"; gene_source "ensembl"; gene_biotype "lncRNA";
15	ensembl	transcript	9835000	9837296	0	-	.	gene_id "ENSRNOG00000077717"; gene_version "1"; transcript_id "ENSRNOT00000142655"; transcript_version "1"; gene_source "ensembl"; gene_biotype "lncRNA"; transcript_source "ensembl"; transcript_biotype "lncRNA"; tag "Ensembl_canonical";
15	ensembl	exon	9836758	9837296	0	-	.	gene_id "ENSRNOG00000077717"; gene_version "1"; transcript_id "ENSRNOT00000142655"; transcript_version "1"; exon_number "1"; gene_source "ensembl"; gene_biotype "lncRNA"; transcript_source "ensembl"; transcript_biotype "lncRNA"; exon_id "ENSRNOE00000680859"; exon_version "1"; tag "Ensembl_canonical";
15	sraer114_ss	exon	9839604	9839734	0.525970663903807	-	.	gene_id "ENSRNOG00000077717"; transcript_id "ENSRNOG00000077717_tx_1"; exon_id "15_9839604_9839734_-"; exonnum "1"; txlen "656";
15	ensembl	exon	9843715	9843945	0	-	.	gene_id "ENSRNOG00000091043"; gene_version "1"; transcript_id "ENSRNOT00000159419"; transcript_version "1"; exon_number "1"; gene_source "ensembl"; gene_biotype "lncRNA"; transcript_source "ensembl"; transcript_biotype "lncRNA"; exon_id "ENSRNOE00000725454"; exon_version "1"; tag "Ensembl_canonical";
15	ENSEMBL114_rn	exon	9843715	9843945	0.001567277807325	-	.	gene_id "ENSRNOG00000091043"; transcript_id "ENSRNOG00000091043_tx_14"; exon_id "15_9843715_9843945_-"; exonnum "1"; txlen "2668";
15	ensembl	exon	9897941	9897951	0	-	.	gene_id "ENSRNOG00000064141"; gene_version "2"; transcript_id "ENSRNOT00000113049"; transcript_version "2"; exon_number "3"; gene_source "ensembl"; gene_biotype "protein_coding"; transcript_source "ensembl"; transcript_biotype "protein_coding"; exon_id "ENSRNOE00000685943"; exon_version "1"; tag "Ensembl_canonical";
15	ensembl	CDS	9897941	9897951	0	-	2	gene_id "ENSRNOG00000064141"; gene_version "2"; transcript_id "ENSRNOT00000113049"; transcript_version "2"; exon_number "3"; gene_source "ensembl"; gene_biotype "protein_coding"; transcript_source "ensembl"; transcript_biotype "protein_coding"; protein_id "ENSRNOP00000087330"; protein_version "1"; tag "Ensembl_canonical";
15	ensembl	gene	9897941	9901092	0	-	.	gene_id "ENSRNOG00000064141"; gene_version "2"; gene_source "ensembl"; gene_biotype "protein_coding";
15	ensembl	transcript	9897941	9901092	0	-	.	gene_id "ENSRNOG00000064141"; gene_version "2"; transcript_id "ENSRNOT00000113049"; transcript_version "2"; gene_source "ensembl"; gene_biotype "protein_coding"; transcript_source "ensembl"; transcript_biotype "protein_coding"; tag "Ensembl_canonical";
15	ensembl	exon	9899805	9901047	0	-	.	gene_id "ENSRNOG00000064141"; gene_version "2"; transcript_id "ENSRNOT00000113049"; transcript_version "2"; exon_number "2"; gene_source "ensembl"; gene_biotype "protein_coding"; transcript_source "ensembl"; transcript_biotype "protein_coding"; exon_id "ENSRNOE00000594786"; exon_version "1"; tag "Ensembl_canonical";
15	ensembl	CDS	9899805	9901047	0	-	0	gene_id "ENSRNOG00000064141"; gene_version "2"; transcript_id "ENSRNOT00000113049"; transcript_version "2"; exon_number "2"; gene_source "ensembl"; gene_biotype "protein_coding"; transcript_source "ensembl"; transcript_biotype "protein_coding"; protein_id "ENSRNOP00000087330"; protein_version "1"; tag "Ensembl_canonical";
15	ensembl	exon	9901078	9901092	0	-	.	gene_id "ENSRNOG00000064141"; gene_version "2"; transcript_id "ENSRNOT00000113049"; transcript_version "2"; exon_number "1"; gene_source "ensembl"; gene_biotype "protein_coding"; transcript_source "ensembl"; transcript_biotype "protein_coding"; exon_id "ENSRNOE00000784448"; exon_version "1"; tag "Ensembl_canonical";
15	ensembl	CDS	9901078	9901092	0	-	0	gene_id "ENSRNOG00000064141"; gene_version "2"; transcript_id "ENSRNOT00000113049"; transcript_version "2"; exon_number "1"; gene_source "ensembl"; gene_biotype "protein_coding"; transcript_source "ensembl"; transcript_biotype "protein_coding"; protein_id "ENSRNOP00000087330"; protein_version "1"; tag "Ensembl_canonical";
15	ensembl	start_codon	9901090	9901092	0	-	0	gene_id "ENSRNOG00000064141"; gene_version "2"; transcript_id "ENSRNOT00000113049"; transcript_version "2"; exon_number "1"; gene_source "ensembl"; gene_biotype "protein_coding"; transcript_source "ensembl"; transcript_biotype "protein_coding"; tag "Ensembl_canonical";
15	ensembl	three_prime_utr	9924326	9926702	0	-	.	gene_id "ENSRNOG00000008565"; gene_version "7"; transcript_id "ENSRNOT00000011438"; transcript_version "7"; gene_name "Nkiras1"; gene_source "ensembl"; gene_biotype "protein_coding"; transcript_name "Nkiras1-201"; transcript_source "ensembl"; transcript_biotype "protein_coding";
15	ensembl	three_prime_utr	9924326	9926702	0	-	.	gene_id "ENSRNOG00000008565"; gene_version "7"; transcript_id "ENSRNOT00000116929"; transcript_version "2"; gene_name "Nkiras1"; gene_source "ensembl"; gene_biotype "protein_coding"; transcript_name "Nkiras1-202"; transcript_source "ensembl"; transcript_biotype "protein_coding"; tag "Ensembl_canonical";
15	ensembl	three_prime_utr	9924326	9926702	0	-	.	gene_id "ENSRNOG00000008565"; gene_version "7"; transcript_id "ENSRNOT00000155719"; transcript_version "1"; gene_name "Nkiras1"; gene_source "ensembl"; gene_biotype "protein_coding"; transcript_name "Nkiras1-204"; transcript_source "ensembl"; transcript_biotype "protein_coding";
15	ensembl	three_prime_utr	9924326	9926702	0	-	.	gene_id "ENSRNOG00000008565"; gene_version "7"; transcript_id "ENSRNOT00000140227"; transcript_version "1"; gene_name "Nkiras1"; gene_source "ensembl"; gene_biotype "protein_coding"; transcript_name "Nkiras1-203"; transcript_source "ensembl"; transcript_biotype "protein_coding";
15	ensembl	exon	9924326	9926945	0	-	.	gene_id "ENSRNOG00000008565"; gene_version "7"; transcript_id "ENSRNOT00000011438"; transcript_version "7"; exon_number "3"; gene_name "Nkiras1"; gene_source "ensembl"; gene_biotype "protein_coding"; transcript_name "Nkiras1-201"; transcript_source "ensembl"; transcript_biotype "protein_coding"; exon_id "ENSRNOE00000081946"; exon_version "7";
15	ensembl	exon	9924326	9926945	0	-	.	gene_id "ENSRNOG00000008565"; gene_version "7"; transcript_id "ENSRNOT00000116929"; transcript_version "2"; exon_number "5"; gene_name "Nkiras1"; gene_source "ensembl"; gene_biotype "protein_coding"; transcript_name "Nkiras1-202"; transcript_source "ensembl"; transcript_biotype "protein_coding"; exon_id "ENSRNOE00000081946"; exon_version "7"; tag "Ensembl_canonical";
15	ensembl	exon	9924326	9926945	0	-	.	gene_id "ENSRNOG00000008565"; gene_version "7"; transcript_id "ENSRNOT00000155719"; transcript_version "1"; exon_number "4"; gene_name "Nkiras1"; gene_source "ensembl"; gene_biotype "protein_coding"; transcript_name "Nkiras1-204"; transcript_source "ensembl"; transcript_biotype "protein_coding"; exon_id "ENSRNOE00000081946"; exon_version "7";
15	ensembl	exon	9924326	9926945	0	-	.	gene_id "ENSRNOG00000008565"; gene_version "7"; transcript_id "ENSRNOT00000140227"; transcript_version "1"; exon_number "4"; gene_name "Nkiras1"; gene_source "ensembl"; gene_biotype "protein_coding"; transcript_name "Nkiras1-203"; transcript_source "ensembl"; transcript_biotype "protein_coding"; exon_id "ENSRNOE00000081946"; exon_version "7";
15	ENSEMBL114_rn	exon	9924326	9926945	0.176058622854678	-	.	gene_id "ENSRNOG00000008565"; transcript_id "ENSRNOG00000008565_tx_3"; exon_id "15_9924326_9926945_-"; exonnum "5"; txlen "3229";
15	ensembl	transcript	9924326	9934637	0	-	.	gene_id "ENSRNOG00000008565"; gene_version "7"; transcript_id "ENSRNOT00000011438"; transcript_version "7"; gene_name "Nkiras1"; gene_source "ensembl"; gene_biotype "protein_coding"; transcript_name "Nkiras1-201"; transcript_source "ensembl"; transcript_biotype "protein_coding";
15	ensembl	transcript	9924326	9934784	0	-	.	gene_id "ENSRNOG00000008565"; gene_version "7"; transcript_id "ENSRNOT00000116929"; transcript_version "2"; gene_name "Nkiras1"; gene_source "ensembl"; gene_biotype "protein_coding"; transcript_name "Nkiras1-202"; transcript_source "ensembl"; transcript_biotype "protein_coding"; tag "Ensembl_canonical";
15	ensembl	transcript	9924326	9934784	0	-	.	gene_id "ENSRNOG00000008565"; gene_version "7"; transcript_id "ENSRNOT00000155719"; transcript_version "1"; gene_name "Nkiras1"; gene_source "ensembl"; gene_biotype "protein_coding"; transcript_name "Nkiras1-204"; transcript_source "ensembl"; transcript_biotype "protein_coding";
15	ensembl	gene	9924326	9935877	0	-	.	gene_id "ENSRNOG00000008565"; gene_version "7"; gene_name "Nkiras1"; gene_source "ensembl"; gene_biotype "protein_coding";
15	ensembl	transcript	9924326	9935877	0	-	.	gene_id "ENSRNOG00000008565"; gene_version "7"; transcript_id "ENSRNOT00000140227"; transcript_version "1"; gene_name "Nkiras1"; gene_source "ensembl"; gene_biotype "protein_coding"; transcript_name "Nkiras1-203"; transcript_source "ensembl"; transcript_biotype "protein_coding";
15	ensembl	stop_codon	9926703	9926705	0	-	0	gene_id "ENSRNOG00000008565"; gene_version "7"; transcript_id "ENSRNOT00000011438"; transcript_version "7"; exon_number "3"; gene_name "Nkiras1"; gene_source "ensembl"; gene_biotype "protein_coding"; transcript_name "Nkiras1-201"; transcript_source "ensembl"; transcript_biotype "protein_coding";
15	ensembl	stop_codon	9926703	9926705	0	-	0	gene_id "ENSRNOG00000008565"; gene_version "7"; transcript_id "ENSRNOT00000116929"; transcript_version "2"; exon_number "5"; gene_name "Nkiras1"; gene_source "ensembl"; gene_biotype "protein_coding"; transcript_name "Nkiras1-202"; transcript_source "ensembl"; transcript_biotype "protein_coding"; tag "Ensembl_canonical";
15	ensembl	stop_codon	9926703	9926705	0	-	0	gene_id "ENSRNOG00000008565"; gene_version "7"; transcript_id "ENSRNOT00000155719"; transcript_version "1"; exon_number "4"; gene_name "Nkiras1"; gene_source "ensembl"; gene_biotype "protein_coding"; transcript_name "Nkiras1-204"; transcript_source "ensembl"; transcript_biotype "protein_coding";
15	ensembl	stop_codon	9926703	9926705	0	-	0	gene_id "ENSRNOG00000008565"; gene_version "7"; transcript_id "ENSRNOT00000140227"; transcript_version "1"; exon_number "4"; gene_name "Nkiras1"; gene_source "ensembl"; gene_biotype "protein_coding"; transcript_name "Nkiras1-203"; transcript_source "ensembl"; transcript_biotype "protein_coding";
15	ensembl	CDS	9926706	9926945	0	-	0	gene_id "ENSRNOG00000008565"; gene_version "7"; transcript_id "ENSRNOT00000011438"; transcript_version "7"; exon_number "3"; gene_name "Nkiras1"; gene_source "ensembl"; gene_biotype "protein_coding"; transcript_name "Nkiras1-201"; transcript_source "ensembl"; transcript_biotype "protein_coding"; protein_id "ENSRNOP00000011438"; protein_version "4";
15	ensembl	CDS	9926706	9926945	0	-	0	gene_id "ENSRNOG00000008565"; gene_version "7"; transcript_id "ENSRNOT00000116929"; transcript_version "2"; exon_number "5"; gene_name "Nkiras1"; gene_source "ensembl"; gene_biotype "protein_coding"; transcript_name "Nkiras1-202"; transcript_source "ensembl"; transcript_biotype "protein_coding"; protein_id "ENSRNOP00000095926"; protein_version "1"; tag "Ensembl_canonical";
15	ensembl	CDS	9926706	9926945	0	-	0	gene_id "ENSRNOG00000008565"; gene_version "7"; transcript_id "ENSRNOT00000155719"; transcript_version "1"; exon_number "4"; gene_name "Nkiras1"; gene_source "ensembl"; gene_biotype "protein_coding"; transcript_name "Nkiras1-204"; transcript_source "ensembl"; transcript_biotype "protein_coding"; protein_id "ENSRNOP00000098791"; protein_version "1";
15	ensembl	CDS	9926706	9926945	0	-	0	gene_id "ENSRNOG00000008565"; gene_version "7"; transcript_id "ENSRNOT00000140227"; transcript_version "1"; exon_number "4"; gene_name "Nkiras1"; gene_source "ensembl"; gene_biotype "protein_coding"; transcript_name "Nkiras1-203"; transcript_source "ensembl"; transcript_biotype "protein_coding"; protein_id "ENSRNOP00000109920"; protein_version "1";
15	ensembl	exon	9927856	9928097	0	-	.	gene_id "ENSRNOG00000008565"; gene_version "7"; transcript_id "ENSRNOT00000011438"; transcript_version "7"; exon_number "2"; gene_name "Nkiras1"; gene_source "ensembl"; gene_biotype "protein_coding"; transcript_name "Nkiras1-201"; transcript_source "ensembl"; transcript_biotype "protein_coding"; exon_id "ENSRNOE00000080520"; exon_version "1";
15	ensembl	CDS	9927856	9928097	0	-	2	gene_id "ENSRNOG00000008565"; gene_version "7"; transcript_id "ENSRNOT00000011438"; transcript_version "7"; exon_number "2"; gene_name "Nkiras1"; gene_source "ensembl"; gene_biotype "protein_coding"; transcript_name "Nkiras1-201"; transcript_source "ensembl"; transcript_biotype "protein_coding"; protein_id "ENSRNOP00000011438"; protein_version "4";
15	ensembl	exon	9927856	9928097	0	-	.	gene_id "ENSRNOG00000008565"; gene_version "7"; transcript_id "ENSRNOT00000116929"; transcript_version "2"; exon_number "4"; gene_name "Nkiras1"; gene_source "ensembl"; gene_biotype "protein_coding"; transcript_name "Nkiras1-202"; transcript_source "ensembl"; transcript_biotype "protein_coding"; exon_id "ENSRNOE00000080520"; exon_version "1"; tag "Ensembl_canonical";
15	ensembl	CDS	9927856	9928097	0	-	2	gene_id "ENSRNOG00000008565"; gene_version "7"; transcript_id "ENSRNOT00000116929"; transcript_version "2"; exon_number "4"; gene_name "Nkiras1"; gene_source "ensembl"; gene_biotype "protein_coding"; transcript_name "Nkiras1-202"; transcript_source "ensembl"; transcript_biotype "protein_coding"; protein_id "ENSRNOP00000095926"; protein_version "1"; tag "Ensembl_canonical";
15	ensembl	exon	9927856	9928097	0	-	.	gene_id "ENSRNOG00000008565"; gene_version "7"; transcript_id "ENSRNOT00000155719"; transcript_version "1"; exon_number "3"; gene_name "Nkiras1"; gene_source "ensembl"; gene_biotype "protein_coding"; transcript_name "Nkiras1-204"; transcript_source "ensembl"; transcript_biotype "protein_coding"; exon_id "ENSRNOE00000080520"; exon_version "1";
15	ensembl	CDS	9927856	9928097	0	-	2	gene_id "ENSRNOG00000008565"; gene_version "7"; transcript_id "ENSRNOT00000155719"; transcript_version "1"; exon_number "3"; gene_name "Nkiras1"; gene_source "ensembl"; gene_biotype "protein_coding"; transcript_name "Nkiras1-204"; transcript_source "ensembl"; transcript_biotype "protein_coding"; protein_id "ENSRNOP00000098791"; protein_version "1";
15	ensembl	exon	9927856	9928097	0	-	.	gene_id "ENSRNOG00000008565"; gene_version "7"; transcript_id "ENSRNOT00000140227"; transcript_version "1"; exon_number "3"; gene_name "Nkiras1"; gene_source "ensembl"; gene_biotype "protein_coding"; transcript_name "Nkiras1-203"; transcript_source "ensembl"; transcript_biotype "protein_coding"; exon_id "ENSRNOE00000080520"; exon_version "1";
15	ensembl	CDS	9927856	9928097	0	-	2	gene_id "ENSRNOG00000008565"; gene_version "7"; transcript_id "ENSRNOT00000140227"; transcript_version "1"; exon_number "3"; gene_name "Nkiras1"; gene_source "ensembl"; gene_biotype "protein_coding"; transcript_name "Nkiras1-203"; transcript_source "ensembl"; transcript_biotype "protein_coding"; protein_id "ENSRNOP00000109920"; protein_version "1";
15	ENSEMBL114_rn	exon	9927856	9928097	0.176058622854678	-	.	gene_id "ENSRNOG00000008565"; transcript_id "ENSRNOG00000008565_tx_3"; exon_id "15_9927856_9928097_-"; exonnum "4"; txlen "3229";
15	ensembl	exon	9929514	9929624	0	-	.	gene_id "ENSRNOG00000008565"; gene_version "7"; transcript_id "ENSRNOT00000116929"; transcript_version "2"; exon_number "3"; gene_name "Nkiras1"; gene_source "ensembl"; gene_biotype "protein_coding"; transcript_name "Nkiras1-202"; transcript_source "ensembl"; transcript_biotype "protein_coding"; exon_id "ENSRNOE00000080383"; exon_version "4"; tag "Ensembl_canonical";
15	ensembl	CDS	9929514	9929624	0	-	2	gene_id "ENSRNOG00000008565"; gene_version "7"; transcript_id "ENSRNOT00000116929"; transcript_version "2"; exon_number "3"; gene_name "Nkiras1"; gene_source "ensembl"; gene_biotype "protein_coding"; transcript_name "Nkiras1-202"; transcript_source "ensembl"; transcript_biotype "protein_coding"; protein_id "ENSRNOP00000095926"; protein_version "1"; tag "Ensembl_canonical";
15	ensembl	exon	9929514	9929624	0	-	.	gene_id "ENSRNOG00000008565"; gene_version "7"; transcript_id "ENSRNOT00000155719"; transcript_version "1"; exon_number "2"; gene_name "Nkiras1"; gene_source "ensembl"; gene_biotype "protein_coding"; transcript_name "Nkiras1-204"; transcript_source "ensembl"; transcript_biotype "protein_coding"; exon_id "ENSRNOE00000080383"; exon_version "4";
15	ensembl	CDS	9929514	9929624	0	-	2	gene_id "ENSRNOG00000008565"; gene_version "7"; transcript_id "ENSRNOT00000155719"; transcript_version "1"; exon_number "2"; gene_name "Nkiras1"; gene_source "ensembl"; gene_biotype "protein_coding"; transcript_name "Nkiras1-204"; transcript_source "ensembl"; transcript_biotype "protein_coding"; protein_id "ENSRNOP00000098791"; protein_version "1";
15	ensembl	exon	9929514	9929624	0	-	.	gene_id "ENSRNOG00000008565"; gene_version "7"; transcript_id "ENSRNOT00000140227"; transcript_version "1"; exon_number "2"; gene_name "Nkiras1"; gene_source "ensembl"; gene_biotype "protein_coding"; transcript_name "Nkiras1-203"; transcript_source "ensembl"; transcript_biotype "protein_coding"; exon_id "ENSRNOE00000080383"; exon_version "4";
15	ensembl	CDS	9929514	9929624	0	-	2	gene_id "ENSRNOG00000008565"; gene_version "7"; transcript_id "ENSRNOT00000140227"; transcript_version "1"; exon_number "2"; gene_name "Nkiras1"; gene_source "ensembl"; gene_biotype "protein_coding"; transcript_name "Nkiras1-203"; transcript_source "ensembl"; transcript_biotype "protein_coding"; protein_id "ENSRNOP00000109920"; protein_version "1";
15	ENSEMBL114_rn	exon	9929514	9929624	0.176058622854678	-	.	gene_id "ENSRNOG00000008565"; transcript_id "ENSRNOG00000008565_tx_3"; exon_id "15_9929514_9929624_-"; exonnum "3"; txlen "3229";
15	ensembl	exon	9930859	9930969	0	-	.	gene_id "ENSRNOG00000008565"; gene_version "7"; transcript_id "ENSRNOT00000116929"; transcript_version "2"; exon_number "2"; gene_name "Nkiras1"; gene_source "ensembl"; gene_biotype "protein_coding"; transcript_name "Nkiras1-202"; transcript_source "ensembl"; transcript_biotype "protein_coding"; exon_id "ENSRNOE00000601661"; exon_version "1"; tag "Ensembl_canonical";
15	ensembl	CDS	9930859	9930969	0	-	2	gene_id "ENSRNOG00000008565"; gene_version "7"; transcript_id "ENSRNOT00000116929"; transcript_version "2"; exon_number "2"; gene_name "Nkiras1"; gene_source "ensembl"; gene_biotype "protein_coding"; transcript_name "Nkiras1-202"; transcript_source "ensembl"; transcript_biotype "protein_coding"; protein_id "ENSRNOP00000095926"; protein_version "1"; tag "Ensembl_canonical";
15	ENSEMBL114_rn	exon	9930859	9930969	0.176058622854678	-	.	gene_id "ENSRNOG00000008565"; transcript_id "ENSRNOG00000008565_tx_3"; exon_id "15_9930859_9930969_-"; exonnum "2"; txlen "3229";
15	sraer114_ss	exon	9933402	9933546	0.176058622854678	-	.	gene_id "ENSRNOG00000008565"; transcript_id "ENSRNOG00000008565_tx_3"; exon_id "15_9933402_9933546_-"; exonnum "1"; txlen "3229";
15	ensembl	CDS	9934366	9934585	0	-	0	gene_id "ENSRNOG00000008565"; gene_version "7"; transcript_id "ENSRNOT00000011438"; transcript_version "7"; exon_number "1"; gene_name "Nkiras1"; gene_source "ensembl"; gene_biotype "protein_coding"; transcript_name "Nkiras1-201"; transcript_source "ensembl"; transcript_biotype "protein_coding"; protein_id "ENSRNOP00000011438"; protein_version "4";
15	ensembl	CDS	9934366	9934585	0	-	0	gene_id "ENSRNOG00000008565"; gene_version "7"; transcript_id "ENSRNOT00000116929"; transcript_version "2"; exon_number "1"; gene_name "Nkiras1"; gene_source "ensembl"; gene_biotype "protein_coding"; transcript_name "Nkiras1-202"; transcript_source "ensembl"; transcript_biotype "protein_coding"; protein_id "ENSRNOP00000095926"; protein_version "1"; tag "Ensembl_canonical";
15	ensembl	CDS	9934366	9934585	0	-	0	gene_id "ENSRNOG00000008565"; gene_version "7"; transcript_id "ENSRNOT00000155719"; transcript_version "1"; exon_number "1"; gene_name "Nkiras1"; gene_source "ensembl"; gene_biotype "protein_coding"; transcript_name "Nkiras1-204"; transcript_source "ensembl"; transcript_biotype "protein_coding"; protein_id "ENSRNOP00000098791"; protein_version "1";
15	ensembl	exon	9934366	9934637	0	-	.	gene_id "ENSRNOG00000008565"; gene_version "7"; transcript_id "ENSRNOT00000011438"; transcript_version "7"; exon_number "1"; gene_name "Nkiras1"; gene_source "ensembl"; gene_biotype "protein_coding"; transcript_name "Nkiras1-201"; transcript_source "ensembl"; transcript_biotype "protein_coding"; exon_id "ENSRNOE00000589836"; exon_version "2";
15	ensembl	exon	9934366	9934784	0	-	.	gene_id "ENSRNOG00000008565"; gene_version "7"; transcript_id "ENSRNOT00000116929"; transcript_version "2"; exon_number "1"; gene_name "Nkiras1"; gene_source "ensembl"; gene_biotype "protein_coding"; transcript_name "Nkiras1-202"; transcript_source "ensembl"; transcript_biotype "protein_coding"; exon_id "ENSRNOE00000717790"; exon_version "1"; tag "Ensembl_canonical";
15	ensembl	exon	9934366	9934784	0	-	.	gene_id "ENSRNOG00000008565"; gene_version "7"; transcript_id "ENSRNOT00000155719"; transcript_version "1"; exon_number "1"; gene_name "Nkiras1"; gene_source "ensembl"; gene_biotype "protein_coding"; transcript_name "Nkiras1-204"; transcript_source "ensembl"; transcript_biotype "protein_coding"; exon_id "ENSRNOE00000717790"; exon_version "1";
15	ensembl	start_codon	9934583	9934585	0	-	0	gene_id "ENSRNOG00000008565"; gene_version "7"; transcript_id "ENSRNOT00000011438"; transcript_version "7"; exon_number "1"; gene_name "Nkiras1"; gene_source "ensembl"; gene_biotype "protein_coding"; transcript_name "Nkiras1-201"; transcript_source "ensembl"; transcript_biotype "protein_coding";
15	ensembl	start_codon	9934583	9934585	0	-	0	gene_id "ENSRNOG00000008565"; gene_version "7"; transcript_id "ENSRNOT00000116929"; transcript_version "2"; exon_number "1"; gene_name "Nkiras1"; gene_source "ensembl"; gene_biotype "protein_coding"; transcript_name "Nkiras1-202"; transcript_source "ensembl"; transcript_biotype "protein_coding"; tag "Ensembl_canonical";
15	ensembl	start_codon	9934583	9934585	0	-	0	gene_id "ENSRNOG00000008565"; gene_version "7"; transcript_id "ENSRNOT00000155719"; transcript_version "1"; exon_number "1"; gene_name "Nkiras1"; gene_source "ensembl"; gene_biotype "protein_coding"; transcript_name "Nkiras1-204"; transcript_source "ensembl"; transcript_biotype "protein_coding";
15	ensembl	five_prime_utr	9934586	9934637	0	-	.	gene_id "ENSRNOG00000008565"; gene_version "7"; transcript_id "ENSRNOT00000011438"; transcript_version "7"; gene_name "Nkiras1"; gene_source "ensembl"; gene_biotype "protein_coding"; transcript_name "Nkiras1-201"; transcript_source "ensembl"; transcript_biotype "protein_coding";
15	ensembl	five_prime_utr	9934586	9934784	0	-	.	gene_id "ENSRNOG00000008565"; gene_version "7"; transcript_id "ENSRNOT00000116929"; transcript_version "2"; gene_name "Nkiras1"; gene_source "ensembl"; gene_biotype "protein_coding"; transcript_name "Nkiras1-202"; transcript_source "ensembl"; transcript_biotype "protein_coding"; tag "Ensembl_canonical";
15	ensembl	five_prime_utr	9934586	9934784	0	-	.	gene_id "ENSRNOG00000008565"; gene_version "7"; transcript_id "ENSRNOT00000155719"; transcript_version "1"; gene_name "Nkiras1"; gene_source "ensembl"; gene_biotype "protein_coding"; transcript_name "Nkiras1-204"; transcript_source "ensembl"; transcript_biotype "protein_coding";
15	ensembl	CDS	9935547	9935799	0	-	0	gene_id "ENSRNOG00000008565"; gene_version "7"; transcript_id "ENSRNOT00000140227"; transcript_version "1"; exon_number "1"; gene_name "Nkiras1"; gene_source "ensembl"; gene_biotype "protein_coding"; transcript_name "Nkiras1-203"; transcript_source "ensembl"; transcript_biotype "protein_coding"; protein_id "ENSRNOP00000109920"; protein_version "1";
15	ensembl	exon	9935547	9935877	0	-	.	gene_id "ENSRNOG00000008565"; gene_version "7"; transcript_id "ENSRNOT00000140227"; transcript_version "1"; exon_number "1"; gene_name "Nkiras1"; gene_source "ensembl"; gene_biotype "protein_coding"; transcript_name "Nkiras1-203"; transcript_source "ensembl"; transcript_biotype "protein_coding"; exon_id "ENSRNOE00000693625"; exon_version "1";
15	ensembl	start_codon	9935797	9935799	0	-	0	gene_id "ENSRNOG00000008565"; gene_version "7"; transcript_id "ENSRNOT00000140227"; transcript_version "1"; exon_number "1"; gene_name "Nkiras1"; gene_source "ensembl"; gene_biotype "protein_coding"; transcript_name "Nkiras1-203"; transcript_source "ensembl"; transcript_biotype "protein_coding";
15	ensembl	five_prime_utr	9935800	9935877	0	-	.	gene_id "ENSRNOG00000008565"; gene_version "7"; transcript_id "ENSRNOT00000140227"; transcript_version "1"; gene_name "Nkiras1"; gene_source "ensembl"; gene_biotype "protein_coding"; transcript_name "Nkiras1-203"; transcript_source "ensembl"; transcript_biotype "protein_coding";
15	sraer114_es	exon	9971780	9971971	0.0673985638876736	-	.	gene_id "sraer114_gene_59490"; transcript_id "sraer114_gene_59490_tx_1"; exon_id "15_9971780_9971971_-"; exonnum "4"; txlen "628";
15	sraer114_es	exon	9971780	9971971	0.0486337113963481	-	.	gene_id "sraer114_gene_59490"; transcript_id "sraer114_gene_59490_tx_2"; exon_id "15_9971780_9971971_-"; exonnum "3"; txlen "500";
15	sraer114_mid	exon	9977371	9977557	0.0673985638876736	-	.	gene_id "sraer114_gene_59490"; transcript_id "sraer114_gene_59490_tx_1"; exon_id "15_9977371_9977557_-"; exonnum "3"; txlen "628";
15	sraer114_mid	exon	9977371	9977557	0.0486337113963481	-	.	gene_id "sraer114_gene_59490"; transcript_id "sraer114_gene_59490_tx_2"; exon_id "15_9977371_9977557_-"; exonnum "2"; txlen "500";
15	sraer114_mid	exon	9992279	9992406	0.0673985638876736	-	.	gene_id "sraer114_gene_59490"; transcript_id "sraer114_gene_59490_tx_1"; exon_id "15_9992279_9992406_-"; exonnum "2"; txlen "628";
15	sraer114_ss	exon	9994039	9994159	0.0673985638876736	-	.	gene_id "sraer114_gene_59490"; transcript_id "sraer114_gene_59490_tx_1"; exon_id "15_9994039_9994159_-"; exonnum "1"; txlen "628";
15	sraer114_ss	exon	9994039	9994159	0.0486337113963481	-	.	gene_id "sraer114_gene_59490"; transcript_id "sraer114_gene_59490_tx_2"; exon_id "15_9994039_9994159_-"; exonnum "1"; txlen "500";
15	ensembl	exon	9995663	9995718	0	-	.	gene_id "ENSRNOG00000072314"; gene_version "1"; transcript_id "ENSRNOT00000150589"; transcript_version "1"; exon_number "4"; gene_source "ensembl"; gene_biotype "lncRNA"; transcript_source "ensembl"; transcript_biotype "lncRNA"; exon_id "ENSRNOE00000796217"; exon_version "1"; tag "Ensembl_canonical";
15	ensembl	gene	9995663	10074420	0	-	.	gene_id "ENSRNOG00000072314"; gene_version "1"; gene_source "ensembl"; gene_biotype "lncRNA";
15	ensembl	transcript	9995663	10074420	0	-	.	gene_id "ENSRNOG00000072314"; gene_version "1"; transcript_id "ENSRNOT00000150589"; transcript_version "1"; gene_source "ensembl"; gene_biotype "lncRNA"; transcript_source "ensembl"; transcript_biotype "lncRNA"; tag "Ensembl_canonical";
15	ensembl	exon	9997279	9997466	0	-	.	gene_id "ENSRNOG00000072314"; gene_version "1"; transcript_id "ENSRNOT00000150589"; transcript_version "1"; exon_number "3"; gene_source "ensembl"; gene_biotype "lncRNA"; transcript_source "ensembl"; transcript_biotype "lncRNA"; exon_id "ENSRNOE00000804946"; exon_version "1"; tag "Ensembl_canonical";
15	ensembl	exon	9997571	9997691	0	-	.	gene_id "ENSRNOG00000072314"; gene_version "1"; transcript_id "ENSRNOT00000150589"; transcript_version "1"; exon_number "2"; gene_source "ensembl"; gene_biotype "lncRNA"; transcript_source "ensembl"; transcript_biotype "lncRNA"; exon_id "ENSRNOE00000671136"; exon_version "1"; tag "Ensembl_canonical";
15	ensembl	exon	10040059	10040438	0	-	.	gene_id "ENSRNOG00000075354"; gene_version "1"; transcript_id "ENSRNOT00000148458"; transcript_version "1"; exon_number "3"; gene_source "ensembl"; gene_biotype "lncRNA"; transcript_source "ensembl"; transcript_biotype "lncRNA"; exon_id "ENSRNOE00000679670"; exon_version "1";
15	ensembl	gene	10040059	10083729	0	-	.	gene_id "ENSRNOG00000075354"; gene_version "1"; gene_source "ensembl"; gene_biotype "lncRNA";
15	ensembl	transcript	10040059	10083729	0	-	.	gene_id "ENSRNOG00000075354"; gene_version "1"; transcript_id "ENSRNOT00000148458"; transcript_version "1"; gene_source "ensembl"; gene_biotype "lncRNA"; transcript_source "ensembl"; transcript_biotype "lncRNA";
15	ensembl	exon	10044980	10045980	0	-	.	gene_id "ENSRNOG00000075354"; gene_version "1"; transcript_id "ENSRNOT00000162007"; transcript_version "1"; exon_number "2"; gene_source "ensembl"; gene_biotype "lncRNA"; transcript_source "ensembl"; transcript_biotype "lncRNA"; exon_id "ENSRNOE00000730973"; exon_version "1"; tag "Ensembl_canonical";
15	ensembl	transcript	10044980	10083729	0	-	.	gene_id "ENSRNOG00000075354"; gene_version "1"; transcript_id "ENSRNOT00000162007"; transcript_version "1"; gene_source "ensembl"; gene_biotype "lncRNA"; transcript_source "ensembl"; transcript_biotype "lncRNA"; tag "Ensembl_canonical";
15	ensembl	exon	10045611	10045980	0	-	.	gene_id "ENSRNOG00000075354"; gene_version "1"; transcript_id "ENSRNOT00000135530"; transcript_version "1"; exon_number "4"; gene_source "ensembl"; gene_biotype "lncRNA"; transcript_source "ensembl"; transcript_biotype "lncRNA"; exon_id "ENSRNOE00000781086"; exon_version "1";
15	ensembl	transcript	10045611	10083729	0	-	.	gene_id "ENSRNOG00000075354"; gene_version "1"; transcript_id "ENSRNOT00000135530"; transcript_version "1"; gene_source "ensembl"; gene_biotype "lncRNA"; transcript_source "ensembl"; transcript_biotype "lncRNA";
15	ensembl	exon	10049767	10050087	0	-	.	gene_id "ENSRNOG00000075354"; gene_version "1"; transcript_id "ENSRNOT00000126263"; transcript_version "1"; exon_number "3"; gene_source "ensembl"; gene_biotype "lncRNA"; transcript_source "ensembl"; transcript_biotype "lncRNA"; exon_id "ENSRNOE00000769995"; exon_version "1";
15	ENSEMBL114_rn	exon	10049767	10050087	0.0345076551490819	-	.	gene_id "ENSRNOG00000075354"; transcript_id "ENSRNOG00000075354_tx_1"; exon_id "15_10049767_10050087_-"; exonnum "2"; txlen "506";
15	ensembl	transcript	10049767	10083729	0	-	.	gene_id "ENSRNOG00000075354"; gene_version "1"; transcript_id "ENSRNOT00000126263"; transcript_version "1"; gene_source "ensembl"; gene_biotype "lncRNA"; transcript_source "ensembl"; transcript_biotype "lncRNA";
15	sraer114_ss	exon	10050336	10050520	0.0345076551490819	-	.	gene_id "ENSRNOG00000075354"; transcript_id "ENSRNOG00000075354_tx_1"; exon_id "15_10050336_10050520_-"; exonnum "1"; txlen "506";
15	ensembl	exon	10063035	10063345	0	-	.	gene_id "ENSRNOG00000075354"; gene_version "1"; transcript_id "ENSRNOT00000135530"; transcript_version "1"; exon_number "3"; gene_source "ensembl"; gene_biotype "lncRNA"; transcript_source "ensembl"; transcript_biotype "lncRNA"; exon_id "ENSRNOE00000722035"; exon_version "1";
15	ensembl	exon	10064053	10064198	0	-	.	gene_id "ENSRNOG00000075354"; gene_version "1"; transcript_id "ENSRNOT00000135530"; transcript_version "1"; exon_number "2"; gene_source "ensembl"; gene_biotype "lncRNA"; transcript_source "ensembl"; transcript_biotype "lncRNA"; exon_id "ENSRNOE00000752055"; exon_version "1";
15	ensembl	exon	10074342	10074420	0	-	.	gene_id "ENSRNOG00000072314"; gene_version "1"; transcript_id "ENSRNOT00000150589"; transcript_version "1"; exon_number "1"; gene_source "ensembl"; gene_biotype "lncRNA"; transcript_source "ensembl"; transcript_biotype "lncRNA"; exon_id "ENSRNOE00000685518"; exon_version "1"; tag "Ensembl_canonical";
15	ensembl	exon	10083255	10083318	0	-	.	gene_id "ENSRNOG00000075354"; gene_version "1"; transcript_id "ENSRNOT00000148458"; transcript_version "1"; exon_number "2"; gene_source "ensembl"; gene_biotype "lncRNA"; transcript_source "ensembl"; transcript_biotype "lncRNA"; exon_id "ENSRNOE00000716600"; exon_version "1";
15	ensembl	exon	10083255	10083318	0	-	.	gene_id "ENSRNOG00000075354"; gene_version "1"; transcript_id "ENSRNOT00000126263"; transcript_version "1"; exon_number "2"; gene_source "ensembl"; gene_biotype "lncRNA"; transcript_source "ensembl"; transcript_biotype "lncRNA"; exon_id "ENSRNOE00000716600"; exon_version "1";
15	ensembl	exon	10083390	10083729	0	-	.	gene_id "ENSRNOG00000075354"; gene_version "1"; transcript_id "ENSRNOT00000148458"; transcript_version "1"; exon_number "1"; gene_source "ensembl"; gene_biotype "lncRNA"; transcript_source "ensembl"; transcript_biotype "lncRNA"; exon_id "ENSRNOE00000673115"; exon_version "1";
15	ensembl	exon	10083390	10083729	0	-	.	gene_id "ENSRNOG00000075354"; gene_version "1"; transcript_id "ENSRNOT00000162007"; transcript_version "1"; exon_number "1"; gene_source "ensembl"; gene_biotype "lncRNA"; transcript_source "ensembl"; transcript_biotype "lncRNA"; exon_id "ENSRNOE00000673115"; exon_version "1"; tag "Ensembl_canonical";
15	ensembl	exon	10083390	10083729	0	-	.	gene_id "ENSRNOG00000075354"; gene_version "1"; transcript_id "ENSRNOT00000135530"; transcript_version "1"; exon_number "1"; gene_source "ensembl"; gene_biotype "lncRNA"; transcript_source "ensembl"; transcript_biotype "lncRNA"; exon_id "ENSRNOE00000673115"; exon_version "1";
15	ensembl	exon	10083390	10083729	0	-	.	gene_id "ENSRNOG00000075354"; gene_version "1"; transcript_id "ENSRNOT00000126263"; transcript_version "1"; exon_number "1"; gene_source "ensembl"; gene_biotype "lncRNA"; transcript_source "ensembl"; transcript_biotype "lncRNA"; exon_id "ENSRNOE00000673115"; exon_version "1";
15	sraer114_es	exon	10091058	10091501	0.329642314142167	-	.	gene_id "sraer114_gene_36876_1"; transcript_id "sraer114_gene_36876_1_tx_1"; exon_id "15_10091058_10091501_-"; exonnum "3"; txlen "710";
15	sraer114_es	exon	10091058	10091501	0.00111499296773052	-	.	gene_id "sraer114_gene_36876_1"; transcript_id "sraer114_gene_36876_1_tx_3"; exon_id "15_10091058_10091501_-"; exonnum "3"; txlen "747";
15	sraer114_mid	exon	10091710	10091855	0.329642314142167	-	.	gene_id "sraer114_gene_36876_1"; transcript_id "sraer114_gene_36876_1_tx_1"; exon_id "15_10091710_10091855_-"; exonnum "2"; txlen "710";
15	sraer114_mid	exon	10091710	10091855	0.00111499296773052	-	.	gene_id "sraer114_gene_36876_1"; transcript_id "sraer114_gene_36876_1_tx_3"; exon_id "15_10091710_10091855_-"; exonnum "2"; txlen "747";
15	sraer114_ss	exon	10091935	10092054	0.329642314142167	-	.	gene_id "sraer114_gene_36876_1"; transcript_id "sraer114_gene_36876_1_tx_1"; exon_id "15_10091935_10092054_-"; exonnum "1"; txlen "710";
15	sraer114_mid	exon	10100545	10100701	0.00111499296773052	-	.	gene_id "sraer114_gene_36876_1"; transcript_id "sraer114_gene_36876_1_tx_3"; exon_id "15_10100545_10100701_-"; exonnum "1"; txlen "747";
15	ensembl	three_prime_utr	10115954	10120449	0	-	.	gene_id "ENSRNOG00000006649"; gene_version "10"; transcript_id "ENSRNOT00000114169"; transcript_version "2"; gene_name "Thrb"; gene_source "ensembl"; gene_biotype "protein_coding"; transcript_name "Thrb-203"; transcript_source "ensembl"; transcript_biotype "protein_coding"; tag "Ensembl_canonical";
15	ensembl	three_prime_utr	10115954	10120449	0	-	.	gene_id "ENSRNOG00000006649"; gene_version "10"; transcript_id "ENSRNOT00000061402"; transcript_version "8"; gene_name "Thrb"; gene_source "ensembl"; gene_biotype "protein_coding"; transcript_name "Thrb-202"; transcript_source "ensembl"; transcript_biotype "protein_coding";
15	ensembl	three_prime_utr	10115954	10120449	0	-	.	gene_id "ENSRNOG00000006649"; gene_version "10"; transcript_id "ENSRNOT00000008989"; transcript_version "8"; gene_name "Thrb"; gene_source "ensembl"; gene_biotype "protein_coding"; transcript_name "Thrb-201"; transcript_source "ensembl"; transcript_biotype "protein_coding";
15	ensembl	exon	10115954	10120691	0	-	.	gene_id "ENSRNOG00000006649"; gene_version "10"; transcript_id "ENSRNOT00000114169"; transcript_version "2"; exon_number "8"; gene_name "Thrb"; gene_source "ensembl"; gene_biotype "protein_coding"; transcript_name "Thrb-203"; transcript_source "ensembl"; transcript_biotype "protein_coding"; exon_id "ENSRNOE00000062535"; exon_version "2"; tag "Ensembl_canonical";
15	ensembl	exon	10115954	10120691	0	-	.	gene_id "ENSRNOG00000006649"; gene_version "10"; transcript_id "ENSRNOT00000061402"; transcript_version "8"; exon_number "8"; gene_name "Thrb"; gene_source "ensembl"; gene_biotype "protein_coding"; transcript_name "Thrb-202"; transcript_source "ensembl"; transcript_biotype "protein_coding"; exon_id "ENSRNOE00000062535"; exon_version "2";
15	ensembl	exon	10115954	10120691	0	-	.	gene_id "ENSRNOG00000006649"; gene_version "10"; transcript_id "ENSRNOT00000008989"; transcript_version "8"; exon_number "9"; gene_name "Thrb"; gene_source "ensembl"; gene_biotype "protein_coding"; transcript_name "Thrb-201"; transcript_source "ensembl"; transcript_biotype "protein_coding"; exon_id "ENSRNOE00000062535"; exon_version "2";
15	ENSEMBL114_rn	exon	10115954	10120691	99.1961504214148	-	.	gene_id "ENSRNOG00000006649"; transcript_id "ENSRNOG00000006649_tx_1"; exon_id "15_10115954_10120691_-"; exonnum "10"; txlen "6099";
15	ENSEMBL114_rn	exon	10115954	10120691	1.50898484060442	-	.	gene_id "ENSRNOG00000006649"; transcript_id "ENSRNOG00000006649_tx_10"; exon_id "15_10115954_10120691_-"; exonnum "10"; txlen "6160";
15	ENSEMBL114_rn	exon	10115954	10120691	0.145527549449953	-	.	gene_id "ENSRNOG00000006649"; transcript_id "ENSRNOG00000006649_tx_11"; exon_id "15_10115954_10120691_-"; exonnum "12"; txlen "6268";
15	ENSEMBL114_rn	exon	10115954	10120691	0.120914408999604	-	.	gene_id "ENSRNOG00000006649"; transcript_id "ENSRNOG00000006649_tx_12"; exon_id "15_10115954_10120691_-"; exonnum "12"; txlen "6283";
15	ENSEMBL114_rn	exon	10115954	10120691	42.5190785463807	-	.	gene_id "ENSRNOG00000006649"; transcript_id "ENSRNOG00000006649_tx_2"; exon_id "15_10115954_10120691_-"; exonnum "10"; txlen "6256";
15	ENSEMBL114_rn	exon	10115954	10120691	18.2321223278313	-	.	gene_id "ENSRNOG00000006649"; transcript_id "ENSRNOG00000006649_tx_4"; exon_id "15_10115954_10120691_-"; exonnum "10"; txlen "6383";
15	ENSEMBL114_rn	exon	10115954	10120691	14.083812399312	-	.	gene_id "ENSRNOG00000006649"; transcript_id "ENSRNOG00000006649_tx_5"; exon_id "15_10115954_10120691_-"; exonnum "11"; txlen "6160";
15	ENSEMBL114_rn	exon	10115954	10120691	3.33941533732911	-	.	gene_id "ENSRNOG00000006649"; transcript_id "ENSRNOG00000006649_tx_7"; exon_id "15_10115954_10120691_-"; exonnum "7"; txlen "5925";
15	ensembl	transcript	10115954	10158228	0	-	.	gene_id "ENSRNOG00000006649"; gene_version "10"; transcript_id "ENSRNOT00000114169"; transcript_version "2"; gene_name "Thrb"; gene_source "ensembl"; gene_biotype "protein_coding"; transcript_name "Thrb-203"; transcript_source "ensembl"; transcript_biotype "protein_coding"; tag "Ensembl_canonical";
15	ensembl	transcript	10115954	10181892	0	-	.	gene_id "ENSRNOG00000006649"; gene_version "10"; transcript_id "ENSRNOT00000061402"; transcript_version "8"; gene_name "Thrb"; gene_source "ensembl"; gene_biotype "protein_coding"; transcript_name "Thrb-202"; transcript_source "ensembl"; transcript_biotype "protein_coding";
15	ensembl	gene	10115954	10313680	0	-	.	gene_id "ENSRNOG00000006649"; gene_version "10"; gene_name "Thrb"; gene_source "ensembl"; gene_biotype "protein_coding";
15	ensembl	transcript	10115954	10313680	0	-	.	gene_id "ENSRNOG00000006649"; gene_version "10"; transcript_id "ENSRNOT00000008989"; transcript_version "8"; gene_name "Thrb"; gene_source "ensembl"; gene_biotype "protein_coding"; transcript_name "Thrb-201"; transcript_source "ensembl"; transcript_biotype "protein_coding";
15	ensembl	stop_codon	10120450	10120452	0	-	0	gene_id "ENSRNOG00000006649"; gene_version "10"; transcript_id "ENSRNOT00000114169"; transcript_version "2"; exon_number "8"; gene_name "Thrb"; gene_source "ensembl"; gene_biotype "protein_coding"; transcript_name "Thrb-203"; transcript_source "ensembl"; transcript_biotype "protein_coding"; tag "Ensembl_canonical";
15	ensembl	stop_codon	10120450	10120452	0	-	0	gene_id "ENSRNOG00000006649"; gene_version "10"; transcript_id "ENSRNOT00000061402"; transcript_version "8"; exon_number "8"; gene_name "Thrb"; gene_source "ensembl"; gene_biotype "protein_coding"; transcript_name "Thrb-202"; transcript_source "ensembl"; transcript_biotype "protein_coding";
15	ensembl	stop_codon	10120450	10120452	0	-	0	gene_id "ENSRNOG00000006649"; gene_version "10"; transcript_id "ENSRNOT00000008989"; transcript_version "8"; exon_number "9"; gene_name "Thrb"; gene_source "ensembl"; gene_biotype "protein_coding"; transcript_name "Thrb-201"; transcript_source "ensembl"; transcript_biotype "protein_coding";
15	ensembl	CDS	10120453	10120691	0	-	2	gene_id "ENSRNOG00000006649"; gene_version "10"; transcript_id "ENSRNOT00000114169"; transcript_version "2"; exon_number "8"; gene_name "Thrb"; gene_source "ensembl"; gene_biotype "protein_coding"; transcript_name "Thrb-203"; transcript_source "ensembl"; transcript_biotype "protein_coding"; protein_id "ENSRNOP00000082752"; protein_version "2"; tag "Ensembl_canonical";
15	ensembl	CDS	10120453	10120691	0	-	2	gene_id "ENSRNOG00000006649"; gene_version "10"; transcript_id "ENSRNOT00000061402"; transcript_version "8"; exon_number "8"; gene_name "Thrb"; gene_source "ensembl"; gene_biotype "protein_coding"; transcript_name "Thrb-202"; transcript_source "ensembl"; transcript_biotype "protein_coding"; protein_id "ENSRNOP00000058119"; protein_version "6";
15	ensembl	CDS	10120453	10120691	0	-	2	gene_id "ENSRNOG00000006649"; gene_version "10"; transcript_id "ENSRNOT00000008989"; transcript_version "8"; exon_number "9"; gene_name "Thrb"; gene_source "ensembl"; gene_biotype "protein_coding"; transcript_name "Thrb-201"; transcript_source "ensembl"; transcript_biotype "protein_coding"; protein_id "ENSRNOP00000008989"; protein_version "2";
15	ensembl	exon	10124144	10124402	0	-	.	gene_id "ENSRNOG00000006649"; gene_version "10"; transcript_id "ENSRNOT00000114169"; transcript_version "2"; exon_number "7"; gene_name "Thrb"; gene_source "ensembl"; gene_biotype "protein_coding"; transcript_name "Thrb-203"; transcript_source "ensembl"; transcript_biotype "protein_coding"; exon_id "ENSRNOE00000061872"; exon_version "1"; tag "Ensembl_canonical";
15	ensembl	CDS	10124144	10124402	0	-	0	gene_id "ENSRNOG00000006649"; gene_version "10"; transcript_id "ENSRNOT00000114169"; transcript_version "2"; exon_number "7"; gene_name "Thrb"; gene_source "ensembl"; gene_biotype "protein_coding"; transcript_name "Thrb-203"; transcript_source "ensembl"; transcript_biotype "protein_coding"; protein_id "ENSRNOP00000082752"; protein_version "2"; tag "Ensembl_canonical";
15	ensembl	exon	10124144	10124402	0	-	.	gene_id "ENSRNOG00000006649"; gene_version "10"; transcript_id "ENSRNOT00000061402"; transcript_version "8"; exon_number "7"; gene_name "Thrb"; gene_source "ensembl"; gene_biotype "protein_coding"; transcript_name "Thrb-202"; transcript_source "ensembl"; transcript_biotype "protein_coding"; exon_id "ENSRNOE00000061872"; exon_version "1";
15	ensembl	CDS	10124144	10124402	0	-	0	gene_id "ENSRNOG00000006649"; gene_version "10"; transcript_id "ENSRNOT00000061402"; transcript_version "8"; exon_number "7"; gene_name "Thrb"; gene_source "ensembl"; gene_biotype "protein_coding"; transcript_name "Thrb-202"; transcript_source "ensembl"; transcript_biotype "protein_coding"; protein_id "ENSRNOP00000058119"; protein_version "6";
15	ensembl	exon	10124144	10124402	0	-	.	gene_id "ENSRNOG00000006649"; gene_version "10"; transcript_id "ENSRNOT00000008989"; transcript_version "8"; exon_number "8"; gene_name "Thrb"; gene_source "ensembl"; gene_biotype "protein_coding"; transcript_name "Thrb-201"; transcript_source "ensembl"; transcript_biotype "protein_coding"; exon_id "ENSRNOE00000061872"; exon_version "1";
15	ensembl	CDS	10124144	10124402	0	-	0	gene_id "ENSRNOG00000006649"; gene_version "10"; transcript_id "ENSRNOT00000008989"; transcript_version "8"; exon_number "8"; gene_name "Thrb"; gene_source "ensembl"; gene_biotype "protein_coding"; transcript_name "Thrb-201"; transcript_source "ensembl"; transcript_biotype "protein_coding"; protein_id "ENSRNOP00000008989"; protein_version "2";
15	ENSEMBL114_rn	exon	10124144	10124402	99.1961504214148	-	.	gene_id "ENSRNOG00000006649"; transcript_id "ENSRNOG00000006649_tx_1"; exon_id "15_10124144_10124402_-"; exonnum "9"; txlen "6099";
15	ENSEMBL114_rn	exon	10124144	10124402	1.50898484060442	-	.	gene_id "ENSRNOG00000006649"; transcript_id "ENSRNOG00000006649_tx_10"; exon_id "15_10124144_10124402_-"; exonnum "9"; txlen "6160";
15	ENSEMBL114_rn	exon	10124144	10124402	0.145527549449953	-	.	gene_id "ENSRNOG00000006649"; transcript_id "ENSRNOG00000006649_tx_11"; exon_id "15_10124144_10124402_-"; exonnum "11"; txlen "6268";
15	ENSEMBL114_rn	exon	10124144	10124402	0.120914408999604	-	.	gene_id "ENSRNOG00000006649"; transcript_id "ENSRNOG00000006649_tx_12"; exon_id "15_10124144_10124402_-"; exonnum "11"; txlen "6283";
15	ENSEMBL114_rn	exon	10124144	10124402	42.5190785463807	-	.	gene_id "ENSRNOG00000006649"; transcript_id "ENSRNOG00000006649_tx_2"; exon_id "15_10124144_10124402_-"; exonnum "9"; txlen "6256";
15	ENSEMBL114_rn	exon	10124144	10124402	18.2321223278313	-	.	gene_id "ENSRNOG00000006649"; transcript_id "ENSRNOG00000006649_tx_4"; exon_id "15_10124144_10124402_-"; exonnum "9"; txlen "6383";
15	ENSEMBL114_rn	exon	10124144	10124402	14.083812399312	-	.	gene_id "ENSRNOG00000006649"; transcript_id "ENSRNOG00000006649_tx_5"; exon_id "15_10124144_10124402_-"; exonnum "10"; txlen "6160";
15	ENSEMBL114_rn	exon	10124144	10124402	3.33941533732911	-	.	gene_id "ENSRNOG00000006649"; transcript_id "ENSRNOG00000006649_tx_7"; exon_id "15_10124144_10124402_-"; exonnum "6"; txlen "5925";
15	ensembl	exon	10127633	10127779	0	-	.	gene_id "ENSRNOG00000006649"; gene_version "10"; transcript_id "ENSRNOT00000114169"; transcript_version "2"; exon_number "6"; gene_name "Thrb"; gene_source "ensembl"; gene_biotype "protein_coding"; transcript_name "Thrb-203"; transcript_source "ensembl"; transcript_biotype "protein_coding"; exon_id "ENSRNOE00000062268"; exon_version "1"; tag "Ensembl_canonical";
15	ensembl	CDS	10127633	10127779	0	-	0	gene_id "ENSRNOG00000006649"; gene_version "10"; transcript_id "ENSRNOT00000114169"; transcript_version "2"; exon_number "6"; gene_name "Thrb"; gene_source "ensembl"; gene_biotype "protein_coding"; transcript_name "Thrb-203"; transcript_source "ensembl"; transcript_biotype "protein_coding"; protein_id "ENSRNOP00000082752"; protein_version "2"; tag "Ensembl_canonical";
15	ensembl	exon	10127633	10127779	0	-	.	gene_id "ENSRNOG00000006649"; gene_version "10"; transcript_id "ENSRNOT00000061402"; transcript_version "8"; exon_number "6"; gene_name "Thrb"; gene_source "ensembl"; gene_biotype "protein_coding"; transcript_name "Thrb-202"; transcript_source "ensembl"; transcript_biotype "protein_coding"; exon_id "ENSRNOE00000062268"; exon_version "1";
15	ensembl	CDS	10127633	10127779	0	-	0	gene_id "ENSRNOG00000006649"; gene_version "10"; transcript_id "ENSRNOT00000061402"; transcript_version "8"; exon_number "6"; gene_name "Thrb"; gene_source "ensembl"; gene_biotype "protein_coding"; transcript_name "Thrb-202"; transcript_source "ensembl"; transcript_biotype "protein_coding"; protein_id "ENSRNOP00000058119"; protein_version "6";
15	ensembl	exon	10127633	10127779	0	-	.	gene_id "ENSRNOG00000006649"; gene_version "10"; transcript_id "ENSRNOT00000008989"; transcript_version "8"; exon_number "7"; gene_name "Thrb"; gene_source "ensembl"; gene_biotype "protein_coding"; transcript_name "Thrb-201"; transcript_source "ensembl"; transcript_biotype "protein_coding"; exon_id "ENSRNOE00000062268"; exon_version "1";
15	ensembl	CDS	10127633	10127779	0	-	0	gene_id "ENSRNOG00000006649"; gene_version "10"; transcript_id "ENSRNOT00000008989"; transcript_version "8"; exon_number "7"; gene_name "Thrb"; gene_source "ensembl"; gene_biotype "protein_coding"; transcript_name "Thrb-201"; transcript_source "ensembl"; transcript_biotype "protein_coding"; protein_id "ENSRNOP00000008989"; protein_version "2";
15	ENSEMBL114_rn	exon	10127633	10127779	99.1961504214148	-	.	gene_id "ENSRNOG00000006649"; transcript_id "ENSRNOG00000006649_tx_1"; exon_id "15_10127633_10127779_-"; exonnum "8"; txlen "6099";
15	ENSEMBL114_rn	exon	10127633	10127779	1.50898484060442	-	.	gene_id "ENSRNOG00000006649"; transcript_id "ENSRNOG00000006649_tx_10"; exon_id "15_10127633_10127779_-"; exonnum "8"; txlen "6160";
15	ENSEMBL114_rn	exon	10127633	10127779	0.145527549449953	-	.	gene_id "ENSRNOG00000006649"; transcript_id "ENSRNOG00000006649_tx_11"; exon_id "15_10127633_10127779_-"; exonnum "10"; txlen "6268";
15	ENSEMBL114_rn	exon	10127633	10127779	0.120914408999604	-	.	gene_id "ENSRNOG00000006649"; transcript_id "ENSRNOG00000006649_tx_12"; exon_id "15_10127633_10127779_-"; exonnum "10"; txlen "6283";
15	ENSEMBL114_rn	exon	10127633	10127779	42.5190785463807	-	.	gene_id "ENSRNOG00000006649"; transcript_id "ENSRNOG00000006649_tx_2"; exon_id "15_10127633_10127779_-"; exonnum "8"; txlen "6256";
15	ENSEMBL114_rn	exon	10127633	10127779	18.2321223278313	-	.	gene_id "ENSRNOG00000006649"; transcript_id "ENSRNOG00000006649_tx_4"; exon_id "15_10127633_10127779_-"; exonnum "8"; txlen "6383";
15	ENSEMBL114_rn	exon	10127633	10127779	14.083812399312	-	.	gene_id "ENSRNOG00000006649"; transcript_id "ENSRNOG00000006649_tx_5"; exon_id "15_10127633_10127779_-"; exonnum "9"; txlen "6160";
15	ENSEMBL114_rn	exon	10127633	10127779	3.33941533732911	-	.	gene_id "ENSRNOG00000006649"; transcript_id "ENSRNOG00000006649_tx_7"; exon_id "15_10127633_10127779_-"; exonnum "5"; txlen "5925";
15	ensembl	exon	10137062	10137267	0	-	.	gene_id "ENSRNOG00000006649"; gene_version "10"; transcript_id "ENSRNOT00000114169"; transcript_version "2"; exon_number "5"; gene_name "Thrb"; gene_source "ensembl"; gene_biotype "protein_coding"; transcript_name "Thrb-203"; transcript_source "ensembl"; transcript_biotype "protein_coding"; exon_id "ENSRNOE00000061176"; exon_version "1"; tag "Ensembl_canonical";
15	ensembl	CDS	10137062	10137267	0	-	2	gene_id "ENSRNOG00000006649"; gene_version "10"; transcript_id "ENSRNOT00000114169"; transcript_version "2"; exon_number "5"; gene_name "Thrb"; gene_source "ensembl"; gene_biotype "protein_coding"; transcript_name "Thrb-203"; transcript_source "ensembl"; transcript_biotype "protein_coding"; protein_id "ENSRNOP00000082752"; protein_version "2"; tag "Ensembl_canonical";
15	ensembl	exon	10137062	10137267	0	-	.	gene_id "ENSRNOG00000006649"; gene_version "10"; transcript_id "ENSRNOT00000061402"; transcript_version "8"; exon_number "5"; gene_name "Thrb"; gene_source "ensembl"; gene_biotype "protein_coding"; transcript_name "Thrb-202"; transcript_source "ensembl"; transcript_biotype "protein_coding"; exon_id "ENSRNOE00000061176"; exon_version "1";
15	ensembl	CDS	10137062	10137267	0	-	2	gene_id "ENSRNOG00000006649"; gene_version "10"; transcript_id "ENSRNOT00000061402"; transcript_version "8"; exon_number "5"; gene_name "Thrb"; gene_source "ensembl"; gene_biotype "protein_coding"; transcript_name "Thrb-202"; transcript_source "ensembl"; transcript_biotype "protein_coding"; protein_id "ENSRNOP00000058119"; protein_version "6";
15	ensembl	exon	10137062	10137267	0	-	.	gene_id "ENSRNOG00000006649"; gene_version "10"; transcript_id "ENSRNOT00000008989"; transcript_version "8"; exon_number "6"; gene_name "Thrb"; gene_source "ensembl"; gene_biotype "protein_coding"; transcript_name "Thrb-201"; transcript_source "ensembl"; transcript_biotype "protein_coding"; exon_id "ENSRNOE00000061176"; exon_version "1";
15	ensembl	CDS	10137062	10137267	0	-	2	gene_id "ENSRNOG00000006649"; gene_version "10"; transcript_id "ENSRNOT00000008989"; transcript_version "8"; exon_number "6"; gene_name "Thrb"; gene_source "ensembl"; gene_biotype "protein_coding"; transcript_name "Thrb-201"; transcript_source "ensembl"; transcript_biotype "protein_coding"; protein_id "ENSRNOP00000008989"; protein_version "2";
15	ENSEMBL114_rn	exon	10137062	10137267	99.1961504214148	-	.	gene_id "ENSRNOG00000006649"; transcript_id "ENSRNOG00000006649_tx_1"; exon_id "15_10137062_10137267_-"; exonnum "7"; txlen "6099";
15	ENSEMBL114_rn	exon	10137062	10137267	1.50898484060442	-	.	gene_id "ENSRNOG00000006649"; transcript_id "ENSRNOG00000006649_tx_10"; exon_id "15_10137062_10137267_-"; exonnum "7"; txlen "6160";
15	ENSEMBL114_rn	exon	10137062	10137267	0.145527549449953	-	.	gene_id "ENSRNOG00000006649"; transcript_id "ENSRNOG00000006649_tx_11"; exon_id "15_10137062_10137267_-"; exonnum "9"; txlen "6268";
15	ENSEMBL114_rn	exon	10137062	10137267	0.120914408999604	-	.	gene_id "ENSRNOG00000006649"; transcript_id "ENSRNOG00000006649_tx_12"; exon_id "15_10137062_10137267_-"; exonnum "9"; txlen "6283";
15	ENSEMBL114_rn	exon	10137062	10137267	42.5190785463807	-	.	gene_id "ENSRNOG00000006649"; transcript_id "ENSRNOG00000006649_tx_2"; exon_id "15_10137062_10137267_-"; exonnum "7"; txlen "6256";
15	ENSEMBL114_rn	exon	10137062	10137267	18.2321223278313	-	.	gene_id "ENSRNOG00000006649"; transcript_id "ENSRNOG00000006649_tx_4"; exon_id "15_10137062_10137267_-"; exonnum "7"; txlen "6383";
15	ENSEMBL114_rn	exon	10137062	10137267	14.083812399312	-	.	gene_id "ENSRNOG00000006649"; transcript_id "ENSRNOG00000006649_tx_5"; exon_id "15_10137062_10137267_-"; exonnum "8"; txlen "6160";
15	ENSEMBL114_rn	exon	10137062	10137267	3.33941533732911	-	.	gene_id "ENSRNOG00000006649"; transcript_id "ENSRNOG00000006649_tx_7"; exon_id "15_10137062_10137267_-"; exonnum "4"; txlen "5925";
15	ensembl	exon	10140339	10140486	0	-	.	gene_id "ENSRNOG00000006649"; gene_version "10"; transcript_id "ENSRNOT00000114169"; transcript_version "2"; exon_number "4"; gene_name "Thrb"; gene_source "ensembl"; gene_biotype "protein_coding"; transcript_name "Thrb-203"; transcript_source "ensembl"; transcript_biotype "protein_coding"; exon_id "ENSRNOE00000061059"; exon_version "1"; tag "Ensembl_canonical";
15	ensembl	CDS	10140339	10140486	0	-	0	gene_id "ENSRNOG00000006649"; gene_version "10"; transcript_id "ENSRNOT00000114169"; transcript_version "2"; exon_number "4"; gene_name "Thrb"; gene_source "ensembl"; gene_biotype "protein_coding"; transcript_name "Thrb-203"; transcript_source "ensembl"; transcript_biotype "protein_coding"; protein_id "ENSRNOP00000082752"; protein_version "2"; tag "Ensembl_canonical";
15	ensembl	exon	10140339	10140486	0	-	.	gene_id "ENSRNOG00000006649"; gene_version "10"; transcript_id "ENSRNOT00000061402"; transcript_version "8"; exon_number "4"; gene_name "Thrb"; gene_source "ensembl"; gene_biotype "protein_coding"; transcript_name "Thrb-202"; transcript_source "ensembl"; transcript_biotype "protein_coding"; exon_id "ENSRNOE00000061059"; exon_version "1";
15	ensembl	CDS	10140339	10140486	0	-	0	gene_id "ENSRNOG00000006649"; gene_version "10"; transcript_id "ENSRNOT00000061402"; transcript_version "8"; exon_number "4"; gene_name "Thrb"; gene_source "ensembl"; gene_biotype "protein_coding"; transcript_name "Thrb-202"; transcript_source "ensembl"; transcript_biotype "protein_coding"; protein_id "ENSRNOP00000058119"; protein_version "6";
15	ensembl	exon	10140339	10140486	0	-	.	gene_id "ENSRNOG00000006649"; gene_version "10"; transcript_id "ENSRNOT00000008989"; transcript_version "8"; exon_number "5"; gene_name "Thrb"; gene_source "ensembl"; gene_biotype "protein_coding"; transcript_name "Thrb-201"; transcript_source "ensembl"; transcript_biotype "protein_coding"; exon_id "ENSRNOE00000061059"; exon_version "1";
15	ensembl	CDS	10140339	10140486	0	-	0	gene_id "ENSRNOG00000006649"; gene_version "10"; transcript_id "ENSRNOT00000008989"; transcript_version "8"; exon_number "5"; gene_name "Thrb"; gene_source "ensembl"; gene_biotype "protein_coding"; transcript_name "Thrb-201"; transcript_source "ensembl"; transcript_biotype "protein_coding"; protein_id "ENSRNOP00000008989"; protein_version "2";
15	ENSEMBL114_rn	exon	10140339	10140486	99.1961504214148	-	.	gene_id "ENSRNOG00000006649"; transcript_id "ENSRNOG00000006649_tx_1"; exon_id "15_10140339_10140486_-"; exonnum "6"; txlen "6099";
15	ENSEMBL114_rn	exon	10140339	10140486	1.50898484060442	-	.	gene_id "ENSRNOG00000006649"; transcript_id "ENSRNOG00000006649_tx_10"; exon_id "15_10140339_10140486_-"; exonnum "6"; txlen "6160";
15	ENSEMBL114_rn	exon	10140339	10140486	0.145527549449953	-	.	gene_id "ENSRNOG00000006649"; transcript_id "ENSRNOG00000006649_tx_11"; exon_id "15_10140339_10140486_-"; exonnum "8"; txlen "6268";
15	ENSEMBL114_rn	exon	10140339	10140486	0.120914408999604	-	.	gene_id "ENSRNOG00000006649"; transcript_id "ENSRNOG00000006649_tx_12"; exon_id "15_10140339_10140486_-"; exonnum "8"; txlen "6283";
15	ENSEMBL114_rn	exon	10140339	10140486	42.5190785463807	-	.	gene_id "ENSRNOG00000006649"; transcript_id "ENSRNOG00000006649_tx_2"; exon_id "15_10140339_10140486_-"; exonnum "6"; txlen "6256";
15	ENSEMBL114_rn	exon	10140339	10140486	18.2321223278313	-	.	gene_id "ENSRNOG00000006649"; transcript_id "ENSRNOG00000006649_tx_4"; exon_id "15_10140339_10140486_-"; exonnum "6"; txlen "6383";
15	ENSEMBL114_rn	exon	10140339	10140486	14.083812399312	-	.	gene_id "ENSRNOG00000006649"; transcript_id "ENSRNOG00000006649_tx_5"; exon_id "15_10140339_10140486_-"; exonnum "7"; txlen "6160";
15	ENSEMBL114_rn	exon	10140339	10140486	3.33941533732911	-	.	gene_id "ENSRNOG00000006649"; transcript_id "ENSRNOG00000006649_tx_7"; exon_id "15_10140339_10140486_-"; exonnum "3"; txlen "5925";
15	ensembl	exon	10141914	10142021	0	-	.	gene_id "ENSRNOG00000006649"; gene_version "10"; transcript_id "ENSRNOT00000114169"; transcript_version "2"; exon_number "3"; gene_name "Thrb"; gene_source "ensembl"; gene_biotype "protein_coding"; transcript_name "Thrb-203"; transcript_source "ensembl"; transcript_biotype "protein_coding"; exon_id "ENSRNOE00000779846"; exon_version "1"; tag "Ensembl_canonical";
15	ensembl	CDS	10141914	10142021	0	-	0	gene_id "ENSRNOG00000006649"; gene_version "10"; transcript_id "ENSRNOT00000114169"; transcript_version "2"; exon_number "3"; gene_name "Thrb"; gene_source "ensembl"; gene_biotype "protein_coding"; transcript_name "Thrb-203"; transcript_source "ensembl"; transcript_biotype "protein_coding"; protein_id "ENSRNOP00000082752"; protein_version "2"; tag "Ensembl_canonical";
15	ENSEMBL114_rn	exon	10141914	10142021	0.145527549449953	-	.	gene_id "ENSRNOG00000006649"; transcript_id "ENSRNOG00000006649_tx_11"; exon_id "15_10141914_10142021_-"; exonnum "7"; txlen "6268";
15	ensembl	exon	10146731	10146831	0	-	.	gene_id "ENSRNOG00000006649"; gene_version "10"; transcript_id "ENSRNOT00000114169"; transcript_version "2"; exon_number "2"; gene_name "Thrb"; gene_source "ensembl"; gene_biotype "protein_coding"; transcript_name "Thrb-203"; transcript_source "ensembl"; transcript_biotype "protein_coding"; exon_id "ENSRNOE00000060938"; exon_version "1"; tag "Ensembl_canonical";
15	ensembl	CDS	10146731	10146831	0	-	2	gene_id "ENSRNOG00000006649"; gene_version "10"; transcript_id "ENSRNOT00000114169"; transcript_version "2"; exon_number "2"; gene_name "Thrb"; gene_source "ensembl"; gene_biotype "protein_coding"; transcript_name "Thrb-203"; transcript_source "ensembl"; transcript_biotype "protein_coding"; protein_id "ENSRNOP00000082752"; protein_version "2"; tag "Ensembl_canonical";
15	ensembl	exon	10146731	10146831	0	-	.	gene_id "ENSRNOG00000006649"; gene_version "10"; transcript_id "ENSRNOT00000061402"; transcript_version "8"; exon_number "3"; gene_name "Thrb"; gene_source "ensembl"; gene_biotype "protein_coding"; transcript_name "Thrb-202"; transcript_source "ensembl"; transcript_biotype "protein_coding"; exon_id "ENSRNOE00000060938"; exon_version "1";
15	ensembl	CDS	10146731	10146831	0	-	2	gene_id "ENSRNOG00000006649"; gene_version "10"; transcript_id "ENSRNOT00000061402"; transcript_version "8"; exon_number "3"; gene_name "Thrb"; gene_source "ensembl"; gene_biotype "protein_coding"; transcript_name "Thrb-202"; transcript_source "ensembl"; transcript_biotype "protein_coding"; protein_id "ENSRNOP00000058119"; protein_version "6";
15	ensembl	exon	10146731	10146831	0	-	.	gene_id "ENSRNOG00000006649"; gene_version "10"; transcript_id "ENSRNOT00000008989"; transcript_version "8"; exon_number "4"; gene_name "Thrb"; gene_source "ensembl"; gene_biotype "protein_coding"; transcript_name "Thrb-201"; transcript_source "ensembl"; transcript_biotype "protein_coding"; exon_id "ENSRNOE00000060938"; exon_version "1";
15	ensembl	CDS	10146731	10146831	0	-	2	gene_id "ENSRNOG00000006649"; gene_version "10"; transcript_id "ENSRNOT00000008989"; transcript_version "8"; exon_number "4"; gene_name "Thrb"; gene_source "ensembl"; gene_biotype "protein_coding"; transcript_name "Thrb-201"; transcript_source "ensembl"; transcript_biotype "protein_coding"; protein_id "ENSRNOP00000008989"; protein_version "2";
15	ENSEMBL114_rn	exon	10146731	10146831	99.1961504214148	-	.	gene_id "ENSRNOG00000006649"; transcript_id "ENSRNOG00000006649_tx_1"; exon_id "15_10146731_10146831_-"; exonnum "5"; txlen "6099";
15	ENSEMBL114_rn	exon	10146731	10146831	1.50898484060442	-	.	gene_id "ENSRNOG00000006649"; transcript_id "ENSRNOG00000006649_tx_10"; exon_id "15_10146731_10146831_-"; exonnum "5"; txlen "6160";
15	ENSEMBL114_rn	exon	10146731	10146831	0.145527549449953	-	.	gene_id "ENSRNOG00000006649"; transcript_id "ENSRNOG00000006649_tx_11"; exon_id "15_10146731_10146831_-"; exonnum "6"; txlen "6268";
15	ENSEMBL114_rn	exon	10146731	10146831	0.120914408999604	-	.	gene_id "ENSRNOG00000006649"; transcript_id "ENSRNOG00000006649_tx_12"; exon_id "15_10146731_10146831_-"; exonnum "7"; txlen "6283";
15	ENSEMBL114_rn	exon	10146731	10146831	42.5190785463807	-	.	gene_id "ENSRNOG00000006649"; transcript_id "ENSRNOG00000006649_tx_2"; exon_id "15_10146731_10146831_-"; exonnum "5"; txlen "6256";
15	ENSEMBL114_rn	exon	10146731	10146831	18.2321223278313	-	.	gene_id "ENSRNOG00000006649"; transcript_id "ENSRNOG00000006649_tx_4"; exon_id "15_10146731_10146831_-"; exonnum "5"; txlen "6383";
15	ENSEMBL114_rn	exon	10146731	10146831	14.083812399312	-	.	gene_id "ENSRNOG00000006649"; transcript_id "ENSRNOG00000006649_tx_5"; exon_id "15_10146731_10146831_-"; exonnum "6"; txlen "6160";
15	ENSEMBL114_rn	exon	10146731	10146831	3.33941533732911	-	.	gene_id "ENSRNOG00000006649"; transcript_id "ENSRNOG00000006649_tx_7"; exon_id "15_10146731_10146831_-"; exonnum "2"; txlen "5925";
15	sraer114_ss	exon	10147147	10147472	3.33941533732911	-	.	gene_id "ENSRNOG00000006649"; transcript_id "ENSRNOG00000006649_tx_7"; exon_id "15_10147147_10147472_-"; exonnum "1"; txlen "5925";
15	ensembl	CDS	10157732	10158056	0	-	0	gene_id "ENSRNOG00000006649"; gene_version "10"; transcript_id "ENSRNOT00000114169"; transcript_version "2"; exon_number "1"; gene_name "Thrb"; gene_source "ensembl"; gene_biotype "protein_coding"; transcript_name "Thrb-203"; transcript_source "ensembl"; transcript_biotype "protein_coding"; protein_id "ENSRNOP00000082752"; protein_version "2"; tag "Ensembl_canonical";
15	ensembl	exon	10157732	10158228	0	-	.	gene_id "ENSRNOG00000006649"; gene_version "10"; transcript_id "ENSRNOT00000114169"; transcript_version "2"; exon_number "1"; gene_name "Thrb"; gene_source "ensembl"; gene_biotype "protein_coding"; transcript_name "Thrb-203"; transcript_source "ensembl"; transcript_biotype "protein_coding"; exon_id "ENSRNOE00000060880"; exon_version "5"; tag "Ensembl_canonical";
15	ensembl	start_codon	10158054	10158056	0	-	0	gene_id "ENSRNOG00000006649"; gene_version "10"; transcript_id "ENSRNOT00000114169"; transcript_version "2"; exon_number "1"; gene_name "Thrb"; gene_source "ensembl"; gene_biotype "protein_coding"; transcript_name "Thrb-203"; transcript_source "ensembl"; transcript_biotype "protein_coding"; tag "Ensembl_canonical";
15	ensembl	five_prime_utr	10158057	10158228	0	-	.	gene_id "ENSRNOG00000006649"; gene_version "10"; transcript_id "ENSRNOT00000114169"; transcript_version "2"; gene_name "Thrb"; gene_source "ensembl"; gene_biotype "protein_coding"; transcript_name "Thrb-203"; transcript_source "ensembl"; transcript_biotype "protein_coding"; tag "Ensembl_canonical";
15	ensembl	exon	10181503	10181763	0	-	.	gene_id "ENSRNOG00000006649"; gene_version "10"; transcript_id "ENSRNOT00000061402"; transcript_version "8"; exon_number "2"; gene_name "Thrb"; gene_source "ensembl"; gene_biotype "protein_coding"; transcript_name "Thrb-202"; transcript_source "ensembl"; transcript_biotype "protein_coding"; exon_id "ENSRNOE00000632977"; exon_version "2";
15	ensembl	CDS	10181503	10181763	0	-	2	gene_id "ENSRNOG00000006649"; gene_version "10"; transcript_id "ENSRNOT00000061402"; transcript_version "8"; exon_number "2"; gene_name "Thrb"; gene_source "ensembl"; gene_biotype "protein_coding"; transcript_name "Thrb-202"; transcript_source "ensembl"; transcript_biotype "protein_coding"; protein_id "ENSRNOP00000058119"; protein_version "6";
15	ensembl	exon	10181503	10181763	0	-	.	gene_id "ENSRNOG00000006649"; gene_version "10"; transcript_id "ENSRNOT00000008989"; transcript_version "8"; exon_number "3"; gene_name "Thrb"; gene_source "ensembl"; gene_biotype "protein_coding"; transcript_name "Thrb-201"; transcript_source "ensembl"; transcript_biotype "protein_coding"; exon_id "ENSRNOE00000632977"; exon_version "2";
15	ensembl	CDS	10181503	10181763	0	-	2	gene_id "ENSRNOG00000006649"; gene_version "10"; transcript_id "ENSRNOT00000008989"; transcript_version "8"; exon_number "3"; gene_name "Thrb"; gene_source "ensembl"; gene_biotype "protein_coding"; transcript_name "Thrb-201"; transcript_source "ensembl"; transcript_biotype "protein_coding"; protein_id "ENSRNOP00000008989"; protein_version "2";
15	ENSEMBL114_rn	exon	10181503	10181763	99.1961504214148	-	.	gene_id "ENSRNOG00000006649"; transcript_id "ENSRNOG00000006649_tx_1"; exon_id "15_10181503_10181763_-"; exonnum "4"; txlen "6099";
15	ENSEMBL114_rn	exon	10181503	10181763	1.50898484060442	-	.	gene_id "ENSRNOG00000006649"; transcript_id "ENSRNOG00000006649_tx_10"; exon_id "15_10181503_10181763_-"; exonnum "4"; txlen "6160";
15	ENSEMBL114_rn	exon	10181503	10181763	0.145527549449953	-	.	gene_id "ENSRNOG00000006649"; transcript_id "ENSRNOG00000006649_tx_11"; exon_id "15_10181503_10181763_-"; exonnum "5"; txlen "6268";
15	ENSEMBL114_rn	exon	10181503	10181763	0.120914408999604	-	.	gene_id "ENSRNOG00000006649"; transcript_id "ENSRNOG00000006649_tx_12"; exon_id "15_10181503_10181763_-"; exonnum "6"; txlen "6283";
15	ENSEMBL114_rn	exon	10181503	10181763	42.5190785463807	-	.	gene_id "ENSRNOG00000006649"; transcript_id "ENSRNOG00000006649_tx_2"; exon_id "15_10181503_10181763_-"; exonnum "4"; txlen "6256";
15	ENSEMBL114_rn	exon	10181503	10181763	18.2321223278313	-	.	gene_id "ENSRNOG00000006649"; transcript_id "ENSRNOG00000006649_tx_4"; exon_id "15_10181503_10181763_-"; exonnum "4"; txlen "6383";
15	ENSEMBL114_rn	exon	10181503	10181763	14.083812399312	-	.	gene_id "ENSRNOG00000006649"; transcript_id "ENSRNOG00000006649_tx_5"; exon_id "15_10181503_10181763_-"; exonnum "5"; txlen "6160";
15	ensembl	exon	10181880	10181892	0	-	.	gene_id "ENSRNOG00000006649"; gene_version "10"; transcript_id "ENSRNOT00000061402"; transcript_version "8"; exon_number "1"; gene_name "Thrb"; gene_source "ensembl"; gene_biotype "protein_coding"; transcript_name "Thrb-202"; transcript_source "ensembl"; transcript_biotype "protein_coding"; exon_id "ENSRNOE00000690166"; exon_version "1";
15	ensembl	CDS	10181880	10181892	0	-	0	gene_id "ENSRNOG00000006649"; gene_version "10"; transcript_id "ENSRNOT00000061402"; transcript_version "8"; exon_number "1"; gene_name "Thrb"; gene_source "ensembl"; gene_biotype "protein_coding"; transcript_name "Thrb-202"; transcript_source "ensembl"; transcript_biotype "protein_coding"; protein_id "ENSRNOP00000058119"; protein_version "6";
15	ensembl	CDS	10205577	10205598	0	-	0	gene_id "ENSRNOG00000006649"; gene_version "10"; transcript_id "ENSRNOT00000008989"; transcript_version "8"; exon_number "2"; gene_name "Thrb"; gene_source "ensembl"; gene_biotype "protein_coding"; transcript_name "Thrb-201"; transcript_source "ensembl"; transcript_biotype "protein_coding"; protein_id "ENSRNOP00000008989"; protein_version "2";
15	ensembl	exon	10205577	10205640	0	-	.	gene_id "ENSRNOG00000006649"; gene_version "10"; transcript_id "ENSRNOT00000008989"; transcript_version "8"; exon_number "2"; gene_name "Thrb"; gene_source "ensembl"; gene_biotype "protein_coding"; transcript_name "Thrb-201"; transcript_source "ensembl"; transcript_biotype "protein_coding"; exon_id "ENSRNOE00000668567"; exon_version "1";
15	ENSEMBL114_rn	exon	10205577	10205640	99.1961504214148	-	.	gene_id "ENSRNOG00000006649"; transcript_id "ENSRNOG00000006649_tx_1"; exon_id "15_10205577_10205640_-"; exonnum "3"; txlen "6099";
15	ENSEMBL114_rn	exon	10205577	10205640	1.50898484060442	-	.	gene_id "ENSRNOG00000006649"; transcript_id "ENSRNOG00000006649_tx_10"; exon_id "15_10205577_10205640_-"; exonnum "3"; txlen "6160";
15	ENSEMBL114_rn	exon	10205577	10205640	0.145527549449953	-	.	gene_id "ENSRNOG00000006649"; transcript_id "ENSRNOG00000006649_tx_11"; exon_id "15_10205577_10205640_-"; exonnum "4"; txlen "6268";
15	ENSEMBL114_rn	exon	10205577	10205640	0.120914408999604	-	.	gene_id "ENSRNOG00000006649"; transcript_id "ENSRNOG00000006649_tx_12"; exon_id "15_10205577_10205640_-"; exonnum "5"; txlen "6283";
15	ENSEMBL114_rn	exon	10205577	10205640	42.5190785463807	-	.	gene_id "ENSRNOG00000006649"; transcript_id "ENSRNOG00000006649_tx_2"; exon_id "15_10205577_10205640_-"; exonnum "3"; txlen "6256";
15	ENSEMBL114_rn	exon	10205577	10205640	18.2321223278313	-	.	gene_id "ENSRNOG00000006649"; transcript_id "ENSRNOG00000006649_tx_4"; exon_id "15_10205577_10205640_-"; exonnum "3"; txlen "6383";
15	ENSEMBL114_rn	exon	10205577	10205640	14.083812399312	-	.	gene_id "ENSRNOG00000006649"; transcript_id "ENSRNOG00000006649_tx_5"; exon_id "15_10205577_10205640_-"; exonnum "4"; txlen "6160";
15	ensembl	start_codon	10205596	10205598	0	-	0	gene_id "ENSRNOG00000006649"; gene_version "10"; transcript_id "ENSRNOT00000008989"; transcript_version "8"; exon_number "2"; gene_name "Thrb"; gene_source "ensembl"; gene_biotype "protein_coding"; transcript_name "Thrb-201"; transcript_source "ensembl"; transcript_biotype "protein_coding";
15	ensembl	five_prime_utr	10205599	10205640	0	-	.	gene_id "ENSRNOG00000006649"; gene_version "10"; transcript_id "ENSRNOT00000008989"; transcript_version "8"; gene_name "Thrb"; gene_source "ensembl"; gene_biotype "protein_coding"; transcript_name "Thrb-201"; transcript_source "ensembl"; transcript_biotype "protein_coding";
15	sraer114_mid	exon	10215643	10215765	0.120914408999604	-	.	gene_id "ENSRNOG00000006649"; transcript_id "ENSRNOG00000006649_tx_12"; exon_id "15_10215643_10215765_-"; exonnum "4"; txlen "6283";
15	sraer114_es	exon	10250845	10251049	2.63563271692543	-	.	gene_id "ENSRNOG00000006649"; transcript_id "ENSRNOG00000006649_tx_8"; exon_id "15_10250845_10251049_-"; exonnum "3"; txlen "537";
15	sraer114_mid	exon	10313598	10313676	99.1961504214148	-	.	gene_id "ENSRNOG00000006649"; transcript_id "ENSRNOG00000006649_tx_1"; exon_id "15_10313598_10313676_-"; exonnum "2"; txlen "6099";
15	sraer114_mid	exon	10313598	10313676	1.50898484060442	-	.	gene_id "ENSRNOG00000006649"; transcript_id "ENSRNOG00000006649_tx_10"; exon_id "15_10313598_10313676_-"; exonnum "2"; txlen "6160";
15	sraer114_mid	exon	10313598	10313676	0.145527549449953	-	.	gene_id "ENSRNOG00000006649"; transcript_id "ENSRNOG00000006649_tx_11"; exon_id "15_10313598_10313676_-"; exonnum "3"; txlen "6268";
15	sraer114_mid	exon	10313598	10313676	0.120914408999604	-	.	gene_id "ENSRNOG00000006649"; transcript_id "ENSRNOG00000006649_tx_12"; exon_id "15_10313598_10313676_-"; exonnum "3"; txlen "6283";
15	sraer114_mid	exon	10313598	10313676	42.5190785463807	-	.	gene_id "ENSRNOG00000006649"; transcript_id "ENSRNOG00000006649_tx_2"; exon_id "15_10313598_10313676_-"; exonnum "2"; txlen "6256";
15	sraer114_mid	exon	10313598	10313676	18.2321223278313	-	.	gene_id "ENSRNOG00000006649"; transcript_id "ENSRNOG00000006649_tx_4"; exon_id "15_10313598_10313676_-"; exonnum "2"; txlen "6383";
15	sraer114_mid	exon	10313598	10313676	14.083812399312	-	.	gene_id "ENSRNOG00000006649"; transcript_id "ENSRNOG00000006649_tx_5"; exon_id "15_10313598_10313676_-"; exonnum "3"; txlen "6160";
15	sraer114_mid	exon	10313598	10313676	2.63563271692543	-	.	gene_id "ENSRNOG00000006649"; transcript_id "ENSRNOG00000006649_tx_8"; exon_id "15_10313598_10313676_-"; exonnum "2"; txlen "537";
15	ensembl	exon	10313598	10313680	0	-	.	gene_id "ENSRNOG00000006649"; gene_version "10"; transcript_id "ENSRNOT00000008989"; transcript_version "8"; exon_number "1"; gene_name "Thrb"; gene_source "ensembl"; gene_biotype "protein_coding"; transcript_name "Thrb-201"; transcript_source "ensembl"; transcript_biotype "protein_coding"; exon_id "ENSRNOE00000668565"; exon_version "2";
15	ensembl	five_prime_utr	10313598	10313680	0	-	.	gene_id "ENSRNOG00000006649"; gene_version "10"; transcript_id "ENSRNOT00000008989"; transcript_version "8"; gene_name "Thrb"; gene_source "ensembl"; gene_biotype "protein_coding"; transcript_name "Thrb-201"; transcript_source "ensembl"; transcript_biotype "protein_coding";
15	ensembl	exon	10320284	10321961	0	-	.	gene_id "ENSRNOG00000081773"; gene_version "1"; transcript_id "ENSRNOT00000124175"; transcript_version "1"; exon_number "2"; gene_source "ensembl"; gene_biotype "lncRNA"; transcript_source "ensembl"; transcript_biotype "lncRNA"; exon_id "ENSRNOE00000781394"; exon_version "1"; tag "Ensembl_canonical";
15	ensembl	gene	10320284	10322687	0	-	.	gene_id "ENSRNOG00000081773"; gene_version "1"; gene_source "ensembl"; gene_biotype "lncRNA";
15	ensembl	transcript	10320284	10322687	0	-	.	gene_id "ENSRNOG00000081773"; gene_version "1"; transcript_id "ENSRNOT00000124175"; transcript_version "1"; gene_source "ensembl"; gene_biotype "lncRNA"; transcript_source "ensembl"; transcript_biotype "lncRNA"; tag "Ensembl_canonical";
15	ensembl	exon	10321765	10321910	0	-	.	gene_id "ENSRNOG00000081773"; gene_version "1"; transcript_id "ENSRNOT00000127804"; transcript_version "1"; exon_number "3"; gene_source "ensembl"; gene_biotype "lncRNA"; transcript_source "ensembl"; transcript_biotype "lncRNA"; exon_id "ENSRNOE00000724184"; exon_version "1";
15	ensembl	transcript	10321765	10322687	0	-	.	gene_id "ENSRNOG00000081773"; gene_version "1"; transcript_id "ENSRNOT00000127804"; transcript_version "1"; gene_source "ensembl"; gene_biotype "lncRNA"; transcript_source "ensembl"; transcript_biotype "lncRNA";
15	ensembl	exon	10322013	10322114	0	-	.	gene_id "ENSRNOG00000081773"; gene_version "1"; transcript_id "ENSRNOT00000127804"; transcript_version "1"; exon_number "2"; gene_source "ensembl"; gene_biotype "lncRNA"; transcript_source "ensembl"; transcript_biotype "lncRNA"; exon_id "ENSRNOE00000757452"; exon_version "1";
15	ensembl	exon	10322013	10322687	0	-	.	gene_id "ENSRNOG00000081773"; gene_version "1"; transcript_id "ENSRNOT00000124175"; transcript_version "1"; exon_number "1"; gene_source "ensembl"; gene_biotype "lncRNA"; transcript_source "ensembl"; transcript_biotype "lncRNA"; exon_id "ENSRNOE00000692278"; exon_version "1"; tag "Ensembl_canonical";
15	ensembl	exon	10322166	10322687	0	-	.	gene_id "ENSRNOG00000081773"; gene_version "1"; transcript_id "ENSRNOT00000127804"; transcript_version "1"; exon_number "1"; gene_source "ensembl"; gene_biotype "lncRNA"; transcript_source "ensembl"; transcript_biotype "lncRNA"; exon_id "ENSRNOE00000798121"; exon_version "1";
15	sraer114_mid	exon	10325462	10325522	0.145527549449953	-	.	gene_id "ENSRNOG00000006649"; transcript_id "ENSRNOG00000006649_tx_11"; exon_id "15_10325462_10325522_-"; exonnum "2"; txlen "6268";
15	sraer114_mid	exon	10325462	10325522	0.120914408999604	-	.	gene_id "ENSRNOG00000006649"; transcript_id "ENSRNOG00000006649_tx_12"; exon_id "15_10325462_10325522_-"; exonnum "2"; txlen "6283";
15	sraer114_mid	exon	10325462	10325522	14.083812399312	-	.	gene_id "ENSRNOG00000006649"; transcript_id "ENSRNOG00000006649_tx_5"; exon_id "15_10325462_10325522_-"; exonnum "2"; txlen "6160";
15	ensembl	exon	10330094	10333941	0	-	.	gene_id "ENSRNOG00000079861"; gene_version "1"; transcript_id "ENSRNOT00000164854"; transcript_version "1"; exon_number "2"; gene_source "ensembl"; gene_biotype "lncRNA"; transcript_source "ensembl"; transcript_biotype "lncRNA"; exon_id "ENSRNOE00000690614"; exon_version "1"; tag "Ensembl_canonical";
15	ensembl	gene	10330094	10371243	0	-	.	gene_id "ENSRNOG00000079861"; gene_version "1"; gene_source "ensembl"; gene_biotype "lncRNA";
15	ensembl	transcript	10330094	10371243	0	-	.	gene_id "ENSRNOG00000079861"; gene_version "1"; transcript_id "ENSRNOT00000164854"; transcript_version "1"; gene_source "ensembl"; gene_biotype "lncRNA"; transcript_source "ensembl"; transcript_biotype "lncRNA"; tag "Ensembl_canonical";
15	ensembl	exon	10347284	10371243	0	-	.	gene_id "ENSRNOG00000079861"; gene_version "1"; transcript_id "ENSRNOT00000164854"; transcript_version "1"; exon_number "1"; gene_source "ensembl"; gene_biotype "lncRNA"; transcript_source "ensembl"; transcript_biotype "lncRNA"; exon_id "ENSRNOE00000688651"; exon_version "1"; tag "Ensembl_canonical";
15	ensembl	exon	10386196	10407915	0	-	.	gene_id "ENSRNOG00000090973"; gene_version "1"; transcript_id "ENSRNOT00000143873"; transcript_version "1"; exon_number "2"; gene_source "ensembl"; gene_biotype "lncRNA"; transcript_source "ensembl"; transcript_biotype "lncRNA"; exon_id "ENSRNOE00000689035"; exon_version "1"; tag "Ensembl_canonical";
15	ensembl	gene	10386196	10457018	0	-	.	gene_id "ENSRNOG00000090973"; gene_version "1"; gene_source "ensembl"; gene_biotype "lncRNA";
15	ensembl	transcript	10386196	10457018	0	-	.	gene_id "ENSRNOG00000090973"; gene_version "1"; transcript_id "ENSRNOT00000143873"; transcript_version "1"; gene_source "ensembl"; gene_biotype "lncRNA"; transcript_source "ensembl"; transcript_biotype "lncRNA"; tag "Ensembl_canonical";
15	ensembl	exon	10409101	10457018	0	-	.	gene_id "ENSRNOG00000090973"; gene_version "1"; transcript_id "ENSRNOT00000143873"; transcript_version "1"; exon_number "1"; gene_source "ensembl"; gene_biotype "lncRNA"; transcript_source "ensembl"; transcript_biotype "lncRNA"; exon_id "ENSRNOE00000680142"; exon_version "1"; tag "Ensembl_canonical";
15	sraer114_ss	exon	10461376	10461471	99.1961504214148	-	.	gene_id "ENSRNOG00000006649"; transcript_id "ENSRNOG00000006649_tx_1"; exon_id "15_10461376_10461471_-"; exonnum "1"; txlen "6099";
15	sraer114_ss	exon	10461376	10461471	0.145527549449953	-	.	gene_id "ENSRNOG00000006649"; transcript_id "ENSRNOG00000006649_tx_11"; exon_id "15_10461376_10461471_-"; exonnum "1"; txlen "6268";
15	sraer114_ss	exon	10461376	10461471	0.120914408999604	-	.	gene_id "ENSRNOG00000006649"; transcript_id "ENSRNOG00000006649_tx_12"; exon_id "15_10461376_10461471_-"; exonnum "1"; txlen "6283";
15	sraer114_ss	exon	10461376	10461471	14.083812399312	-	.	gene_id "ENSRNOG00000006649"; transcript_id "ENSRNOG00000006649_tx_5"; exon_id "15_10461376_10461471_-"; exonnum "1"; txlen "6160";
15	sraer114_ss	exon	10461764	10462143	18.2321223278313	-	.	gene_id "ENSRNOG00000006649"; transcript_id "ENSRNOG00000006649_tx_4"; exon_id "15_10461764_10462143_-"; exonnum "1"; txlen "6383";
15	sraer114_ss	exon	10462564	10462816	42.5190785463807	-	.	gene_id "ENSRNOG00000006649"; transcript_id "ENSRNOG00000006649_tx_2"; exon_id "15_10462564_10462816_-"; exonnum "1"; txlen "6256";
15	sraer114_ss	exon	10462564	10462816	2.63563271692543	-	.	gene_id "ENSRNOG00000006649"; transcript_id "ENSRNOG00000006649_tx_8"; exon_id "15_10462564_10462816_-"; exonnum "1"; txlen "537";
15	sraer114_ss	exon	10462973	10463129	1.50898484060442	-	.	gene_id "ENSRNOG00000006649"; transcript_id "ENSRNOG00000006649_tx_10"; exon_id "15_10462973_10463129_-"; exonnum "1"; txlen "6160";
15	ensembl	exon	10487120	10488835	0	-	.	gene_id "ENSRNOG00000074182"; gene_version "1"; transcript_id "ENSRNOT00000132462"; transcript_version "1"; exon_number "3"; gene_source "ensembl"; gene_biotype "lncRNA"; transcript_source "ensembl"; transcript_biotype "lncRNA"; exon_id "ENSRNOE00000818969"; exon_version "1"; tag "Ensembl_canonical";
15	ENSEMBL114_rn	exon	10487120	10488835	0.00797731696190321	-	.	gene_id "ENSRNOG00000074182"; transcript_id "ENSRNOG00000074182_tx_1"; exon_id "15_10487120_10488835_-"; exonnum "3"; txlen "4019";
15	ensembl	gene	10487120	10497271	0	-	.	gene_id "ENSRNOG00000074182"; gene_version "1"; gene_source "ensembl"; gene_biotype "lncRNA";
15	ensembl	transcript	10487120	10497271	0	-	.	gene_id "ENSRNOG00000074182"; gene_version "1"; transcript_id "ENSRNOT00000132462"; transcript_version "1"; gene_source "ensembl"; gene_biotype "lncRNA"; transcript_source "ensembl"; transcript_biotype "lncRNA"; tag "Ensembl_canonical";
15	ensembl	exon	10487503	10487711	0	-	.	gene_id "ENSRNOG00000074182"; gene_version "1"; transcript_id "ENSRNOT00000136298"; transcript_version "1"; exon_number "2"; gene_source "ensembl"; gene_biotype "lncRNA"; transcript_source "ensembl"; transcript_biotype "lncRNA"; exon_id "ENSRNOE00000762756"; exon_version "1";
15	ensembl	transcript	10487503	10489554	0	-	.	gene_id "ENSRNOG00000074182"; gene_version "1"; transcript_id "ENSRNOT00000136298"; transcript_version "1"; gene_source "ensembl"; gene_biotype "lncRNA"; transcript_source "ensembl"; transcript_biotype "lncRNA";
15	ensembl	exon	10489239	10489554	0	-	.	gene_id "ENSRNOG00000074182"; gene_version "1"; transcript_id "ENSRNOT00000136298"; transcript_version "1"; exon_number "1"; gene_source "ensembl"; gene_biotype "lncRNA"; transcript_source "ensembl"; transcript_biotype "lncRNA"; exon_id "ENSRNOE00000685256"; exon_version "1";
15	ensembl	exon	10490815	10493067	0	-	.	gene_id "ENSRNOG00000074182"; gene_version "1"; transcript_id "ENSRNOT00000132462"; transcript_version "1"; exon_number "2"; gene_source "ensembl"; gene_biotype "lncRNA"; transcript_source "ensembl"; transcript_biotype "lncRNA"; exon_id "ENSRNOE00000740150"; exon_version "1"; tag "Ensembl_canonical";
15	ENSEMBL114_rn	exon	10490815	10493067	0.00797731696190321	-	.	gene_id "ENSRNOG00000074182"; transcript_id "ENSRNOG00000074182_tx_1"; exon_id "15_10490815_10493067_-"; exonnum "2"; txlen "4019";
15	sraer114_ss	exon	10496558	10496607	0.00797731696190321	-	.	gene_id "ENSRNOG00000074182"; transcript_id "ENSRNOG00000074182_tx_1"; exon_id "15_10496558_10496607_-"; exonnum "1"; txlen "4019";
15	ensembl	exon	10496700	10497271	0	-	.	gene_id "ENSRNOG00000074182"; gene_version "1"; transcript_id "ENSRNOT00000132462"; transcript_version "1"; exon_number "1"; gene_source "ensembl"; gene_biotype "lncRNA"; transcript_source "ensembl"; transcript_biotype "lncRNA"; exon_id "ENSRNOE00000772756"; exon_version "1"; tag "Ensembl_canonical";
15	ensembl	exon	10565309	10565636	0	-	.	gene_id "ENSRNOG00000074499"; gene_version "1"; transcript_id "ENSRNOT00000161881"; transcript_version "1"; exon_number "5"; gene_source "ensembl"; gene_biotype "lncRNA"; transcript_source "ensembl"; transcript_biotype "lncRNA"; exon_id "ENSRNOE00000775272"; exon_version "1";
15	ensembl	transcript	10565309	10578538	0	-	.	gene_id "ENSRNOG00000074499"; gene_version "1"; transcript_id "ENSRNOT00000161881"; transcript_version "1"; gene_source "ensembl"; gene_biotype "lncRNA"; transcript_source "ensembl"; transcript_biotype "lncRNA";
15	ensembl	gene	10565309	10649665	0	-	.	gene_id "ENSRNOG00000074499"; gene_version "1"; gene_source "ensembl"; gene_biotype "lncRNA";
15	ensembl	exon	10565312	10568933	0	-	.	gene_id "ENSRNOG00000074499"; gene_version "1"; transcript_id "ENSRNOT00000152133"; transcript_version "1"; exon_number "5"; gene_source "ensembl"; gene_biotype "lncRNA"; transcript_source "ensembl"; transcript_biotype "lncRNA"; exon_id "ENSRNOE00000715057"; exon_version "1";
15	ensembl	transcript	10565312	10579137	0	-	.	gene_id "ENSRNOG00000074499"; gene_version "1"; transcript_id "ENSRNOT00000152133"; transcript_version "1"; gene_source "ensembl"; gene_biotype "lncRNA"; transcript_source "ensembl"; transcript_biotype "lncRNA";
15	ensembl	exon	10566985	10567787	0	-	.	gene_id "ENSRNOG00000074499"; gene_version "1"; transcript_id "ENSRNOT00000161881"; transcript_version "1"; exon_number "4"; gene_source "ensembl"; gene_biotype "lncRNA"; transcript_source "ensembl"; transcript_biotype "lncRNA"; exon_id "ENSRNOE00000732356"; exon_version "1";
15	ensembl	exon	10568991	10570274	0	-	.	gene_id "ENSRNOG00000074499"; gene_version "1"; transcript_id "ENSRNOT00000152133"; transcript_version "1"; exon_number "4"; gene_source "ensembl"; gene_biotype "lncRNA"; transcript_source "ensembl"; transcript_biotype "lncRNA"; exon_id "ENSRNOE00000774648"; exon_version "1";
15	ensembl	exon	10569898	10570274	0	-	.	gene_id "ENSRNOG00000074499"; gene_version "1"; transcript_id "ENSRNOT00000142165"; transcript_version "1"; exon_number "6"; gene_source "ensembl"; gene_biotype "lncRNA"; transcript_source "ensembl"; transcript_biotype "lncRNA"; exon_id "ENSRNOE00000726686"; exon_version "1";
15	ensembl	transcript	10569898	10648064	0	-	.	gene_id "ENSRNOG00000074499"; gene_version "1"; transcript_id "ENSRNOT00000142165"; transcript_version "1"; gene_source "ensembl"; gene_biotype "lncRNA"; transcript_source "ensembl"; transcript_biotype "lncRNA";
15	ensembl	exon	10576485	10576614	0	-	.	gene_id "ENSRNOG00000074499"; gene_version "1"; transcript_id "ENSRNOT00000161881"; transcript_version "1"; exon_number "3"; gene_source "ensembl"; gene_biotype "lncRNA"; transcript_source "ensembl"; transcript_biotype "lncRNA"; exon_id "ENSRNOE00000737592"; exon_version "1";
15	ensembl	exon	10576485	10576614	0	-	.	gene_id "ENSRNOG00000074499"; gene_version "1"; transcript_id "ENSRNOT00000152133"; transcript_version "1"; exon_number "3"; gene_source "ensembl"; gene_biotype "lncRNA"; transcript_source "ensembl"; transcript_biotype "lncRNA"; exon_id "ENSRNOE00000737592"; exon_version "1";
15	ensembl	exon	10576485	10576614	0	-	.	gene_id "ENSRNOG00000074499"; gene_version "1"; transcript_id "ENSRNOT00000142165"; transcript_version "1"; exon_number "5"; gene_source "ensembl"; gene_biotype "lncRNA"; transcript_source "ensembl"; transcript_biotype "lncRNA"; exon_id "ENSRNOE00000737592"; exon_version "1";
15	ensembl	exon	10576944	10576998	0	-	.	gene_id "ENSRNOG00000074499"; gene_version "1"; transcript_id "ENSRNOT00000161881"; transcript_version "1"; exon_number "2"; gene_source "ensembl"; gene_biotype "lncRNA"; transcript_source "ensembl"; transcript_biotype "lncRNA"; exon_id "ENSRNOE00000691603"; exon_version "1";
15	ensembl	exon	10576944	10576998	0	-	.	gene_id "ENSRNOG00000074499"; gene_version "1"; transcript_id "ENSRNOT00000152133"; transcript_version "1"; exon_number "2"; gene_source "ensembl"; gene_biotype "lncRNA"; transcript_source "ensembl"; transcript_biotype "lncRNA"; exon_id "ENSRNOE00000691603"; exon_version "1";
15	ensembl	exon	10576944	10576998	0	-	.	gene_id "ENSRNOG00000074499"; gene_version "1"; transcript_id "ENSRNOT00000142165"; transcript_version "1"; exon_number "4"; gene_source "ensembl"; gene_biotype "lncRNA"; transcript_source "ensembl"; transcript_biotype "lncRNA"; exon_id "ENSRNOE00000691603"; exon_version "1";
15	ensembl	exon	10578348	10578538	0	-	.	gene_id "ENSRNOG00000074499"; gene_version "1"; transcript_id "ENSRNOT00000161881"; transcript_version "1"; exon_number "1"; gene_source "ensembl"; gene_biotype "lncRNA"; transcript_source "ensembl"; transcript_biotype "lncRNA"; exon_id "ENSRNOE00000796166"; exon_version "1";
15	ensembl	exon	10578348	10579137	0	-	.	gene_id "ENSRNOG00000074499"; gene_version "1"; transcript_id "ENSRNOT00000152133"; transcript_version "1"; exon_number "1"; gene_source "ensembl"; gene_biotype "lncRNA"; transcript_source "ensembl"; transcript_biotype "lncRNA"; exon_id "ENSRNOE00000738038"; exon_version "1";
15	ensembl	exon	10581337	10582335	0	-	.	gene_id "ENSRNOG00000086813"; gene_version "1"; transcript_id "ENSRNOT00000171575"; transcript_version "1"; exon_number "2"; gene_source "ensembl"; gene_biotype "lncRNA"; transcript_source "ensembl"; transcript_biotype "lncRNA"; exon_id "ENSRNOE00000731471"; exon_version "1"; tag "Ensembl_canonical";
15	ensembl	gene	10581337	10582811	0	-	.	gene_id "ENSRNOG00000086813"; gene_version "1"; gene_source "ensembl"; gene_biotype "lncRNA";
15	ensembl	transcript	10581337	10582811	0	-	.	gene_id "ENSRNOG00000086813"; gene_version "1"; transcript_id "ENSRNOT00000171575"; transcript_version "1"; gene_source "ensembl"; gene_biotype "lncRNA"; transcript_source "ensembl"; transcript_biotype "lncRNA"; tag "Ensembl_canonical";
15	ensembl	exon	10582449	10582811	0	-	.	gene_id "ENSRNOG00000086813"; gene_version "1"; transcript_id "ENSRNOT00000171575"; transcript_version "1"; exon_number "1"; gene_source "ensembl"; gene_biotype "lncRNA"; transcript_source "ensembl"; transcript_biotype "lncRNA"; exon_id "ENSRNOE00000813968"; exon_version "1"; tag "Ensembl_canonical";
15	ensembl	exon	10615550	10619511	0	-	.	gene_id "ENSRNOG00000074499"; gene_version "1"; transcript_id "ENSRNOT00000167384"; transcript_version "1"; exon_number "3"; gene_source "ensembl"; gene_biotype "lncRNA"; transcript_source "ensembl"; transcript_biotype "lncRNA"; exon_id "ENSRNOE00000784166"; exon_version "1"; tag "Ensembl_canonical";
15	ensembl	transcript	10615550	10649665	0	-	.	gene_id "ENSRNOG00000074499"; gene_version "1"; transcript_id "ENSRNOT00000167384"; transcript_version "1"; gene_source "ensembl"; gene_biotype "lncRNA"; transcript_source "ensembl"; transcript_biotype "lncRNA"; tag "Ensembl_canonical";
15	ensembl	exon	10618720	10619511	0	-	.	gene_id "ENSRNOG00000074499"; gene_version "1"; transcript_id "ENSRNOT00000138657"; transcript_version "1"; exon_number "5"; gene_source "ensembl"; gene_biotype "lncRNA"; transcript_source "ensembl"; transcript_biotype "lncRNA"; exon_id "ENSRNOE00000795219"; exon_version "1";
15	ENSEMBL114_rn	exon	10618720	10619511	0.372314686351036	-	.	gene_id "ENSRNOG00000074499"; transcript_id "ENSRNOG00000074499_tx_14"; exon_id "15_10618720_10619511_-"; exonnum "2"; txlen "906";
15	ensembl	transcript	10618720	10648064	0	-	.	gene_id "ENSRNOG00000074499"; gene_version "1"; transcript_id "ENSRNOT00000138657"; transcript_version "1"; gene_source "ensembl"; gene_biotype "lncRNA"; transcript_source "ensembl"; transcript_biotype "lncRNA";
15	sraer114_ss	exon	10627448	10627561	0.372314686351036	-	.	gene_id "ENSRNOG00000074499"; transcript_id "ENSRNOG00000074499_tx_14"; exon_id "15_10627448_10627561_-"; exonnum "1"; txlen "906";
15	ensembl	exon	10637883	10637958	0	-	.	gene_id "ENSRNOG00000074499"; gene_version "1"; transcript_id "ENSRNOT00000138657"; transcript_version "1"; exon_number "4"; gene_source "ensembl"; gene_biotype "lncRNA"; transcript_source "ensembl"; transcript_biotype "lncRNA"; exon_id "ENSRNOE00000675290"; exon_version "1";
15	ensembl	exon	10646674	10646726	0	-	.	gene_id "ENSRNOG00000074499"; gene_version "1"; transcript_id "ENSRNOT00000142165"; transcript_version "1"; exon_number "3"; gene_source "ensembl"; gene_biotype "lncRNA"; transcript_source "ensembl"; transcript_biotype "lncRNA"; exon_id "ENSRNOE00000739082"; exon_version "1";
15	ensembl	exon	10646674	10646726	0	-	.	gene_id "ENSRNOG00000074499"; gene_version "1"; transcript_id "ENSRNOT00000167384"; transcript_version "1"; exon_number "2"; gene_source "ensembl"; gene_biotype "lncRNA"; transcript_source "ensembl"; transcript_biotype "lncRNA"; exon_id "ENSRNOE00000739082"; exon_version "1"; tag "Ensembl_canonical";
15	ensembl	exon	10646674	10646729	0	-	.	gene_id "ENSRNOG00000074499"; gene_version "1"; transcript_id "ENSRNOT00000138657"; transcript_version "1"; exon_number "3"; gene_source "ensembl"; gene_biotype "lncRNA"; transcript_source "ensembl"; transcript_biotype "lncRNA"; exon_id "ENSRNOE00000699735"; exon_version "1";
15	ensembl	exon	10647319	10647387	0	-	.	gene_id "ENSRNOG00000074499"; gene_version "1"; transcript_id "ENSRNOT00000142165"; transcript_version "1"; exon_number "2"; gene_source "ensembl"; gene_biotype "lncRNA"; transcript_source "ensembl"; transcript_biotype "lncRNA"; exon_id "ENSRNOE00000774402"; exon_version "1";
15	ensembl	exon	10647319	10647387	0	-	.	gene_id "ENSRNOG00000074499"; gene_version "1"; transcript_id "ENSRNOT00000138657"; transcript_version "1"; exon_number "2"; gene_source "ensembl"; gene_biotype "lncRNA"; transcript_source "ensembl"; transcript_biotype "lncRNA"; exon_id "ENSRNOE00000774402"; exon_version "1";
15	ensembl	exon	10647319	10649665	0	-	.	gene_id "ENSRNOG00000074499"; gene_version "1"; transcript_id "ENSRNOT00000167384"; transcript_version "1"; exon_number "1"; gene_source "ensembl"; gene_biotype "lncRNA"; transcript_source "ensembl"; transcript_biotype "lncRNA"; exon_id "ENSRNOE00000768772"; exon_version "1"; tag "Ensembl_canonical";
15	ensembl	exon	10647561	10648064	0	-	.	gene_id "ENSRNOG00000074499"; gene_version "1"; transcript_id "ENSRNOT00000142165"; transcript_version "1"; exon_number "1"; gene_source "ensembl"; gene_biotype "lncRNA"; transcript_source "ensembl"; transcript_biotype "lncRNA"; exon_id "ENSRNOE00000708975"; exon_version "1";
15	ensembl	exon	10647561	10648064	0	-	.	gene_id "ENSRNOG00000074499"; gene_version "1"; transcript_id "ENSRNOT00000138657"; transcript_version "1"; exon_number "1"; gene_source "ensembl"; gene_biotype "lncRNA"; transcript_source "ensembl"; transcript_biotype "lncRNA"; exon_id "ENSRNOE00000708975"; exon_version "1";
15	ensembl	gene	10914568	10917434	0	-	.	gene_id "ENSRNOG00000079137"; gene_version "1"; gene_source "ensembl"; gene_biotype "lncRNA";
15	ensembl	transcript	10914568	10917434	0	-	.	gene_id "ENSRNOG00000079137"; gene_version "1"; transcript_id "ENSRNOT00000168465"; transcript_version "1"; gene_source "ensembl"; gene_biotype "lncRNA"; transcript_source "ensembl"; transcript_biotype "lncRNA"; tag "Ensembl_canonical";
15	ensembl	exon	10914568	10917434	0	-	.	gene_id "ENSRNOG00000079137"; gene_version "1"; transcript_id "ENSRNOT00000168465"; transcript_version "1"; exon_number "1"; gene_source "ensembl"; gene_biotype "lncRNA"; transcript_source "ensembl"; transcript_biotype "lncRNA"; exon_id "ENSRNOE00000797873"; exon_version "1"; tag "Ensembl_canonical";
15	sraer114_es	exon	11073586	11073765	0.0604190121373679	-	.	gene_id "ENSRNOG00000078729"; transcript_id "ENSRNOG00000078729_tx_6"; exon_id "15_11073586_11073765_-"; exonnum "4"; txlen "531";
15	sraer114_es	exon	11073834	11075882	0.0292474198881526	-	.	gene_id "ENSRNOG00000078729"; transcript_id "ENSRNOG00000078729_tx_10"; exon_id "15_11073834_11075882_-"; exonnum "6"; txlen "2636";
15	sraer114_es	exon	11073834	11075882	0.0269384130548774	-	.	gene_id "ENSRNOG00000078729"; transcript_id "ENSRNOG00000078729_tx_12"; exon_id "15_11073834_11075882_-"; exonnum "6"; txlen "2765";
15	sraer114_es	exon	11073834	11075882	0.0192417236106267	-	.	gene_id "ENSRNOG00000078729"; transcript_id "ENSRNOG00000078729_tx_14"; exon_id "15_11073834_11075882_-"; exonnum "2"; txlen "2088";
15	sraer114_es	exon	11073834	11075882	0.0581100053040927	-	.	gene_id "ENSRNOG00000078729"; transcript_id "ENSRNOG00000078729_tx_7"; exon_id "15_11073834_11075882_-"; exonnum "4"; txlen "2400";
15	sraer114_es	exon	11073834	11075882	0.0404076195823161	-	.	gene_id "ENSRNOG00000078729"; transcript_id "ENSRNOG00000078729_tx_9"; exon_id "15_11073834_11075882_-"; exonnum "5"; txlen "2596";
15	sraer114_ss	exon	11080828	11080866	0.0192417236106267	-	.	gene_id "ENSRNOG00000078729"; transcript_id "ENSRNOG00000078729_tx_14"; exon_id "15_11080828_11080866_-"; exonnum "1"; txlen "2088";
15	ensembl	exon	11083700	11084077	0	-	.	gene_id "ENSRNOG00000078729"; gene_version "1"; transcript_id "ENSRNOT00000145686"; transcript_version "1"; exon_number "2"; gene_source "ensembl"; gene_biotype "lncRNA"; transcript_source "ensembl"; transcript_biotype "lncRNA"; exon_id "ENSRNOE00000781004"; exon_version "1";
15	ensembl	transcript	11083700	11088587	0	-	.	gene_id "ENSRNOG00000078729"; gene_version "1"; transcript_id "ENSRNOT00000145686"; transcript_version "1"; gene_source "ensembl"; gene_biotype "lncRNA"; transcript_source "ensembl"; transcript_biotype "lncRNA";
15	ensembl	gene	11083700	11092506	0	-	.	gene_id "ENSRNOG00000078729"; gene_version "1"; gene_source "ensembl"; gene_biotype "lncRNA";
15	ensembl	exon	11083779	11084077	0	-	.	gene_id "ENSRNOG00000078729"; gene_version "1"; transcript_id "ENSRNOT00000123012"; transcript_version "1"; exon_number "5"; gene_source "ensembl"; gene_biotype "lncRNA"; transcript_source "ensembl"; transcript_biotype "lncRNA"; exon_id "ENSRNOE00000756078"; exon_version "1"; tag "Ensembl_canonical";
15	ENSEMBL114_rn	exon	11083779	11084077	0.386110869125095	-	.	gene_id "ENSRNOG00000078729"; transcript_id "ENSRNOG00000078729_tx_1"; exon_id "15_11083779_11084077_-"; exonnum "4"; txlen "650";
15	ENSEMBL114_rn	exon	11083779	11084077	0.0269384130548774	-	.	gene_id "ENSRNOG00000078729"; transcript_id "ENSRNOG00000078729_tx_11"; exon_id "15_11083779_11084077_-"; exonnum "6"; txlen "1015";
15	ENSEMBL114_rn	exon	11083779	11084077	0.0269384130548774	-	.	gene_id "ENSRNOG00000078729"; transcript_id "ENSRNOG00000078729_tx_13"; exon_id "15_11083779_11084077_-"; exonnum "7"; txlen "1103";
15	ENSEMBL114_rn	exon	11083779	11084077	0.181257036412104	-	.	gene_id "ENSRNOG00000078729"; transcript_id "ENSRNOG00000078729_tx_2"; exon_id "15_11083779_11084077_-"; exonnum "5"; txlen "846";
15	ENSEMBL114_rn	exon	11083779	11084077	0.113141334830485	-	.	gene_id "ENSRNOG00000078729"; transcript_id "ENSRNOG00000078729_tx_3"; exon_id "15_11083779_11084077_-"; exonnum "6"; txlen "886";
15	ENSEMBL114_rn	exon	11083779	11084077	0.0873574251922453	-	.	gene_id "ENSRNOG00000078729"; transcript_id "ENSRNOG00000078729_tx_5"; exon_id "15_11083779_11084077_-"; exonnum "7"; txlen "974";
15	ensembl	transcript	11083779	11092506	0	-	.	gene_id "ENSRNOG00000078729"; gene_version "1"; transcript_id "ENSRNOT00000123012"; transcript_version "1"; gene_source "ensembl"; gene_biotype "lncRNA"; transcript_source "ensembl"; transcript_biotype "lncRNA"; tag "Ensembl_canonical";
15	sraer114_es	exon	11084199	11084645	0.0157782133607139	-	.	gene_id "ENSRNOG00000078729"; transcript_id "ENSRNOG00000078729_tx_15"; exon_id "15_11084199_11084645_-"; exonnum "7"; txlen "1122";
15	sraer114_mid	exon	11084951	11085038	0.0269384130548774	-	.	gene_id "ENSRNOG00000078729"; transcript_id "ENSRNOG00000078729_tx_13"; exon_id "15_11084951_11085038_-"; exonnum "6"; txlen "1103";
15	sraer114_mid	exon	11084951	11085038	0.0157782133607139	-	.	gene_id "ENSRNOG00000078729"; transcript_id "ENSRNOG00000078729_tx_15"; exon_id "15_11084951_11085038_-"; exonnum "6"; txlen "1122";
15	sraer114_mid	exon	11084951	11085038	0.0873574251922453	-	.	gene_id "ENSRNOG00000078729"; transcript_id "ENSRNOG00000078729_tx_5"; exon_id "15_11084951_11085038_-"; exonnum "6"; txlen "974";
15	sraer114_mid	exon	11085390	11085429	0.0292474198881526	-	.	gene_id "ENSRNOG00000078729"; transcript_id "ENSRNOG00000078729_tx_10"; exon_id "15_11085390_11085429_-"; exonnum "5"; txlen "2636";
15	sraer114_mid	exon	11085390	11085429	0.0157782133607139	-	.	gene_id "ENSRNOG00000078729"; transcript_id "ENSRNOG00000078729_tx_15"; exon_id "15_11085390_11085429_-"; exonnum "5"; txlen "1122";
15	sraer114_mid	exon	11085390	11085429	0.113141334830485	-	.	gene_id "ENSRNOG00000078729"; transcript_id "ENSRNOG00000078729_tx_3"; exon_id "15_11085390_11085429_-"; exonnum "5"; txlen "886";
15	sraer114_mid	exon	11085390	11085429	0.0873574251922453	-	.	gene_id "ENSRNOG00000078729"; transcript_id "ENSRNOG00000078729_tx_5"; exon_id "15_11085390_11085429_-"; exonnum "5"; txlen "974";
15	sraer114_mid	exon	11085390	11085558	0.0269384130548774	-	.	gene_id "ENSRNOG00000078729"; transcript_id "ENSRNOG00000078729_tx_11"; exon_id "15_11085390_11085558_-"; exonnum "5"; txlen "1015";
15	sraer114_mid	exon	11085390	11085558	0.0269384130548774	-	.	gene_id "ENSRNOG00000078729"; transcript_id "ENSRNOG00000078729_tx_12"; exon_id "15_11085390_11085558_-"; exonnum "5"; txlen "2765";
15	sraer114_mid	exon	11085390	11085558	0.0269384130548774	-	.	gene_id "ENSRNOG00000078729"; transcript_id "ENSRNOG00000078729_tx_13"; exon_id "15_11085390_11085558_-"; exonnum "5"; txlen "1103";
15	ensembl	exon	11086236	11086321	0	-	.	gene_id "ENSRNOG00000078729"; gene_version "1"; transcript_id "ENSRNOT00000123012"; transcript_version "1"; exon_number "4"; gene_source "ensembl"; gene_biotype "lncRNA"; transcript_source "ensembl"; transcript_biotype "lncRNA"; exon_id "ENSRNOE00000706213"; exon_version "1"; tag "Ensembl_canonical";
15	sraer114_mid	exon	11086236	11086431	0.0292474198881526	-	.	gene_id "ENSRNOG00000078729"; transcript_id "ENSRNOG00000078729_tx_10"; exon_id "15_11086236_11086431_-"; exonnum "4"; txlen "2636";
15	sraer114_mid	exon	11086236	11086431	0.0269384130548774	-	.	gene_id "ENSRNOG00000078729"; transcript_id "ENSRNOG00000078729_tx_11"; exon_id "15_11086236_11086431_-"; exonnum "4"; txlen "1015";
15	sraer114_mid	exon	11086236	11086431	0.0269384130548774	-	.	gene_id "ENSRNOG00000078729"; transcript_id "ENSRNOG00000078729_tx_12"; exon_id "15_11086236_11086431_-"; exonnum "4"; txlen "2765";
15	sraer114_mid	exon	11086236	11086431	0.0269384130548774	-	.	gene_id "ENSRNOG00000078729"; transcript_id "ENSRNOG00000078729_tx_13"; exon_id "15_11086236_11086431_-"; exonnum "4"; txlen "1103";
15	sraer114_mid	exon	11086236	11086431	0.0157782133607139	-	.	gene_id "ENSRNOG00000078729"; transcript_id "ENSRNOG00000078729_tx_15"; exon_id "15_11086236_11086431_-"; exonnum "4"; txlen "1122";
15	sraer114_mid	exon	11086236	11086431	0.181257036412104	-	.	gene_id "ENSRNOG00000078729"; transcript_id "ENSRNOG00000078729_tx_2"; exon_id "15_11086236_11086431_-"; exonnum "4"; txlen "846";
15	sraer114_mid	exon	11086236	11086431	0.113141334830485	-	.	gene_id "ENSRNOG00000078729"; transcript_id "ENSRNOG00000078729_tx_3"; exon_id "15_11086236_11086431_-"; exonnum "4"; txlen "886";
15	sraer114_mid	exon	11086236	11086431	0.0873574251922453	-	.	gene_id "ENSRNOG00000078729"; transcript_id "ENSRNOG00000078729_tx_5"; exon_id "15_11086236_11086431_-"; exonnum "4"; txlen "974";
15	sraer114_mid	exon	11086236	11086431	0.0404076195823161	-	.	gene_id "ENSRNOG00000078729"; transcript_id "ENSRNOG00000078729_tx_9"; exon_id "15_11086236_11086431_-"; exonnum "4"; txlen "2596";
15	ensembl	exon	11088485	11088587	0	-	.	gene_id "ENSRNOG00000078729"; gene_version "1"; transcript_id "ENSRNOT00000145686"; transcript_version "1"; exon_number "1"; gene_source "ensembl"; gene_biotype "lncRNA"; transcript_source "ensembl"; transcript_biotype "lncRNA"; exon_id "ENSRNOE00000806990"; exon_version "1";
15	ensembl	exon	11088485	11088587	0	-	.	gene_id "ENSRNOG00000078729"; gene_version "1"; transcript_id "ENSRNOT00000123012"; transcript_version "1"; exon_number "3"; gene_source "ensembl"; gene_biotype "lncRNA"; transcript_source "ensembl"; transcript_biotype "lncRNA"; exon_id "ENSRNOE00000806990"; exon_version "1"; tag "Ensembl_canonical";
15	ENSEMBL114_rn	exon	11088485	11088587	0.386110869125095	-	.	gene_id "ENSRNOG00000078729"; transcript_id "ENSRNOG00000078729_tx_1"; exon_id "15_11088485_11088587_-"; exonnum "3"; txlen "650";
15	ENSEMBL114_rn	exon	11088485	11088587	0.0292474198881526	-	.	gene_id "ENSRNOG00000078729"; transcript_id "ENSRNOG00000078729_tx_10"; exon_id "15_11088485_11088587_-"; exonnum "3"; txlen "2636";
15	ENSEMBL114_rn	exon	11088485	11088587	0.0269384130548774	-	.	gene_id "ENSRNOG00000078729"; transcript_id "ENSRNOG00000078729_tx_11"; exon_id "15_11088485_11088587_-"; exonnum "3"; txlen "1015";
15	ENSEMBL114_rn	exon	11088485	11088587	0.0269384130548774	-	.	gene_id "ENSRNOG00000078729"; transcript_id "ENSRNOG00000078729_tx_12"; exon_id "15_11088485_11088587_-"; exonnum "3"; txlen "2765";
15	ENSEMBL114_rn	exon	11088485	11088587	0.0269384130548774	-	.	gene_id "ENSRNOG00000078729"; transcript_id "ENSRNOG00000078729_tx_13"; exon_id "15_11088485_11088587_-"; exonnum "3"; txlen "1103";
15	ENSEMBL114_rn	exon	11088485	11088587	0.0157782133607139	-	.	gene_id "ENSRNOG00000078729"; transcript_id "ENSRNOG00000078729_tx_15"; exon_id "15_11088485_11088587_-"; exonnum "3"; txlen "1122";
15	ENSEMBL114_rn	exon	11088485	11088587	0.181257036412104	-	.	gene_id "ENSRNOG00000078729"; transcript_id "ENSRNOG00000078729_tx_2"; exon_id "15_11088485_11088587_-"; exonnum "3"; txlen "846";
15	ENSEMBL114_rn	exon	11088485	11088587	0.113141334830485	-	.	gene_id "ENSRNOG00000078729"; transcript_id "ENSRNOG00000078729_tx_3"; exon_id "15_11088485_11088587_-"; exonnum "3"; txlen "886";
15	ENSEMBL114_rn	exon	11088485	11088587	0.0873574251922453	-	.	gene_id "ENSRNOG00000078729"; transcript_id "ENSRNOG00000078729_tx_5"; exon_id "15_11088485_11088587_-"; exonnum "3"; txlen "974";
15	ENSEMBL114_rn	exon	11088485	11088587	0.0604190121373679	-	.	gene_id "ENSRNOG00000078729"; transcript_id "ENSRNOG00000078729_tx_6"; exon_id "15_11088485_11088587_-"; exonnum "3"; txlen "531";
15	ENSEMBL114_rn	exon	11088485	11088587	0.0581100053040927	-	.	gene_id "ENSRNOG00000078729"; transcript_id "ENSRNOG00000078729_tx_7"; exon_id "15_11088485_11088587_-"; exonnum "3"; txlen "2400";
15	ENSEMBL114_rn	exon	11088485	11088587	0.0404076195823161	-	.	gene_id "ENSRNOG00000078729"; transcript_id "ENSRNOG00000078729_tx_9"; exon_id "15_11088485_11088587_-"; exonnum "3"; txlen "2596";
15	ensembl	exon	11091724	11091882	0	-	.	gene_id "ENSRNOG00000078729"; gene_version "1"; transcript_id "ENSRNOT00000123012"; transcript_version "1"; exon_number "2"; gene_source "ensembl"; gene_biotype "lncRNA"; transcript_source "ensembl"; transcript_biotype "lncRNA"; exon_id "ENSRNOE00000812962"; exon_version "1"; tag "Ensembl_canonical";
15	ENSEMBL114_rn	exon	11091724	11091882	0.386110869125095	-	.	gene_id "ENSRNOG00000078729"; transcript_id "ENSRNOG00000078729_tx_1"; exon_id "15_11091724_11091882_-"; exonnum "2"; txlen "650";
15	ENSEMBL114_rn	exon	11091724	11091882	0.0292474198881526	-	.	gene_id "ENSRNOG00000078729"; transcript_id "ENSRNOG00000078729_tx_10"; exon_id "15_11091724_11091882_-"; exonnum "2"; txlen "2636";
15	ENSEMBL114_rn	exon	11091724	11091882	0.0269384130548774	-	.	gene_id "ENSRNOG00000078729"; transcript_id "ENSRNOG00000078729_tx_11"; exon_id "15_11091724_11091882_-"; exonnum "2"; txlen "1015";
15	ENSEMBL114_rn	exon	11091724	11091882	0.0269384130548774	-	.	gene_id "ENSRNOG00000078729"; transcript_id "ENSRNOG00000078729_tx_12"; exon_id "15_11091724_11091882_-"; exonnum "2"; txlen "2765";
15	ENSEMBL114_rn	exon	11091724	11091882	0.0269384130548774	-	.	gene_id "ENSRNOG00000078729"; transcript_id "ENSRNOG00000078729_tx_13"; exon_id "15_11091724_11091882_-"; exonnum "2"; txlen "1103";
15	ENSEMBL114_rn	exon	11091724	11091882	0.0157782133607139	-	.	gene_id "ENSRNOG00000078729"; transcript_id "ENSRNOG00000078729_tx_15"; exon_id "15_11091724_11091882_-"; exonnum "2"; txlen "1122";
15	ENSEMBL114_rn	exon	11091724	11091882	0.181257036412104	-	.	gene_id "ENSRNOG00000078729"; transcript_id "ENSRNOG00000078729_tx_2"; exon_id "15_11091724_11091882_-"; exonnum "2"; txlen "846";
15	ENSEMBL114_rn	exon	11091724	11091882	0.113141334830485	-	.	gene_id "ENSRNOG00000078729"; transcript_id "ENSRNOG00000078729_tx_3"; exon_id "15_11091724_11091882_-"; exonnum "2"; txlen "886";
15	ENSEMBL114_rn	exon	11091724	11091882	0.0873574251922453	-	.	gene_id "ENSRNOG00000078729"; transcript_id "ENSRNOG00000078729_tx_5"; exon_id "15_11091724_11091882_-"; exonnum "2"; txlen "974";
15	ENSEMBL114_rn	exon	11091724	11091882	0.0604190121373679	-	.	gene_id "ENSRNOG00000078729"; transcript_id "ENSRNOG00000078729_tx_6"; exon_id "15_11091724_11091882_-"; exonnum "2"; txlen "531";
15	ENSEMBL114_rn	exon	11091724	11091882	0.0581100053040927	-	.	gene_id "ENSRNOG00000078729"; transcript_id "ENSRNOG00000078729_tx_7"; exon_id "15_11091724_11091882_-"; exonnum "2"; txlen "2400";
15	ENSEMBL114_rn	exon	11091724	11091882	0.0404076195823161	-	.	gene_id "ENSRNOG00000078729"; transcript_id "ENSRNOG00000078729_tx_9"; exon_id "15_11091724_11091882_-"; exonnum "2"; txlen "2596";
15	ensembl	exon	11092401	11092506	0	-	.	gene_id "ENSRNOG00000078729"; gene_version "1"; transcript_id "ENSRNOT00000123012"; transcript_version "1"; exon_number "1"; gene_source "ensembl"; gene_biotype "lncRNA"; transcript_source "ensembl"; transcript_biotype "lncRNA"; exon_id "ENSRNOE00000706750"; exon_version "1"; tag "Ensembl_canonical";
15	sraer114_ss	exon	11092404	11092492	0.386110869125095	-	.	gene_id "ENSRNOG00000078729"; transcript_id "ENSRNOG00000078729_tx_1"; exon_id "15_11092404_11092492_-"; exonnum "1"; txlen "650";
15	sraer114_ss	exon	11092404	11092492	0.0292474198881526	-	.	gene_id "ENSRNOG00000078729"; transcript_id "ENSRNOG00000078729_tx_10"; exon_id "15_11092404_11092492_-"; exonnum "1"; txlen "2636";
15	sraer114_ss	exon	11092404	11092492	0.0269384130548774	-	.	gene_id "ENSRNOG00000078729"; transcript_id "ENSRNOG00000078729_tx_11"; exon_id "15_11092404_11092492_-"; exonnum "1"; txlen "1015";
15	sraer114_ss	exon	11092404	11092492	0.0269384130548774	-	.	gene_id "ENSRNOG00000078729"; transcript_id "ENSRNOG00000078729_tx_12"; exon_id "15_11092404_11092492_-"; exonnum "1"; txlen "2765";
15	sraer114_ss	exon	11092404	11092492	0.0269384130548774	-	.	gene_id "ENSRNOG00000078729"; transcript_id "ENSRNOG00000078729_tx_13"; exon_id "15_11092404_11092492_-"; exonnum "1"; txlen "1103";
15	sraer114_ss	exon	11092404	11092492	0.0157782133607139	-	.	gene_id "ENSRNOG00000078729"; transcript_id "ENSRNOG00000078729_tx_15"; exon_id "15_11092404_11092492_-"; exonnum "1"; txlen "1122";
15	sraer114_ss	exon	11092404	11092492	0.181257036412104	-	.	gene_id "ENSRNOG00000078729"; transcript_id "ENSRNOG00000078729_tx_2"; exon_id "15_11092404_11092492_-"; exonnum "1"; txlen "846";
15	sraer114_ss	exon	11092404	11092492	0.113141334830485	-	.	gene_id "ENSRNOG00000078729"; transcript_id "ENSRNOG00000078729_tx_3"; exon_id "15_11092404_11092492_-"; exonnum "1"; txlen "886";
15	sraer114_ss	exon	11092404	11092492	0.0873574251922453	-	.	gene_id "ENSRNOG00000078729"; transcript_id "ENSRNOG00000078729_tx_5"; exon_id "15_11092404_11092492_-"; exonnum "1"; txlen "974";
15	sraer114_ss	exon	11092404	11092492	0.0604190121373679	-	.	gene_id "ENSRNOG00000078729"; transcript_id "ENSRNOG00000078729_tx_6"; exon_id "15_11092404_11092492_-"; exonnum "1"; txlen "531";
15	sraer114_ss	exon	11092404	11092492	0.0581100053040927	-	.	gene_id "ENSRNOG00000078729"; transcript_id "ENSRNOG00000078729_tx_7"; exon_id "15_11092404_11092492_-"; exonnum "1"; txlen "2400";
15	sraer114_ss	exon	11092404	11092492	0.0404076195823161	-	.	gene_id "ENSRNOG00000078729"; transcript_id "ENSRNOG00000078729_tx_9"; exon_id "15_11092404_11092492_-"; exonnum "1"; txlen "2596";
15	sraer114_es	exon	11123585	11123844	0.63587403763923	-	.	gene_id "sraer114_gene_43916"; transcript_id "sraer114_gene_43916_tx_1"; exon_id "15_11123585_11123844_-"; exonnum "4"; txlen "598";
15	sraer114_mid	exon	11124116	11124200	0.63587403763923	-	.	gene_id "sraer114_gene_43916"; transcript_id "sraer114_gene_43916_tx_1"; exon_id "15_11124116_11124200_-"; exonnum "3"; txlen "598";
15	sraer114_mid	exon	11124350	11124488	0.63587403763923	-	.	gene_id "sraer114_gene_43916"; transcript_id "sraer114_gene_43916_tx_1"; exon_id "15_11124350_11124488_-"; exonnum "2"; txlen "598";
15	sraer114_ss	exon	11132286	11132399	0.63587403763923	-	.	gene_id "sraer114_gene_43916"; transcript_id "sraer114_gene_43916_tx_1"; exon_id "15_11132286_11132399_-"; exonnum "1"; txlen "598";
15	sraer114_es	exon	11439173	11439575	0.18079940781817	-	.	gene_id "sraer114_gene_62373"; transcript_id "sraer114_gene_62373_tx_1"; exon_id "15_11439173_11439575_-"; exonnum "2"; txlen "513";
15	sraer114_ss	exon	11440532	11440641	0.18079940781817	-	.	gene_id "sraer114_gene_62373"; transcript_id "sraer114_gene_62373_tx_1"; exon_id "15_11440532_11440641_-"; exonnum "1"; txlen "513";
15	ensembl	three_prime_utr	11482089	11482409	0	-	.	gene_id "ENSRNOG00000048795"; gene_version "5"; transcript_id "ENSRNOT00000075125"; transcript_version "5"; gene_name "Top2b"; gene_source "ensembl"; gene_biotype "protein_coding"; transcript_name "Top2b-201"; transcript_source "ensembl"; transcript_biotype "protein_coding"; tag "Ensembl_canonical";
15	ensembl	exon	11482089	11482577	0	-	.	gene_id "ENSRNOG00000048795"; gene_version "5"; transcript_id "ENSRNOT00000075125"; transcript_version "5"; exon_number "36"; gene_name "Top2b"; gene_source "ensembl"; gene_biotype "protein_coding"; transcript_name "Top2b-201"; transcript_source "ensembl"; transcript_biotype "protein_coding"; exon_id "ENSRNOE00000513730"; exon_version "3"; tag "Ensembl_canonical";
15	ensembl	gene	11482089	11542464	0	-	.	gene_id "ENSRNOG00000048795"; gene_version "5"; gene_name "Top2b"; gene_source "ensembl"; gene_biotype "protein_coding";
15	ensembl	transcript	11482089	11542464	0	-	.	gene_id "ENSRNOG00000048795"; gene_version "5"; transcript_id "ENSRNOT00000075125"; transcript_version "5"; gene_name "Top2b"; gene_source "ensembl"; gene_biotype "protein_coding"; transcript_name "Top2b-201"; transcript_source "ensembl"; transcript_biotype "protein_coding"; tag "Ensembl_canonical";
15	ensembl	stop_codon	11482410	11482412	0	-	0	gene_id "ENSRNOG00000048795"; gene_version "5"; transcript_id "ENSRNOT00000075125"; transcript_version "5"; exon_number "36"; gene_name "Top2b"; gene_source "ensembl"; gene_biotype "protein_coding"; transcript_name "Top2b-201"; transcript_source "ensembl"; transcript_biotype "protein_coding"; tag "Ensembl_canonical";
15	ensembl	CDS	11482413	11482577	0	-	0	gene_id "ENSRNOG00000048795"; gene_version "5"; transcript_id "ENSRNOT00000075125"; transcript_version "5"; exon_number "36"; gene_name "Top2b"; gene_source "ensembl"; gene_biotype "protein_coding"; transcript_name "Top2b-201"; transcript_source "ensembl"; transcript_biotype "protein_coding"; protein_id "ENSRNOP00000077482"; protein_version "1"; tag "Ensembl_canonical";
15	ensembl	exon	11483340	11483434	0	-	.	gene_id "ENSRNOG00000048795"; gene_version "5"; transcript_id "ENSRNOT00000075125"; transcript_version "5"; exon_number "35"; gene_name "Top2b"; gene_source "ensembl"; gene_biotype "protein_coding"; transcript_name "Top2b-201"; transcript_source "ensembl"; transcript_biotype "protein_coding"; exon_id "ENSRNOE00000512866"; exon_version "1"; tag "Ensembl_canonical";
15	ensembl	CDS	11483340	11483434	0	-	2	gene_id "ENSRNOG00000048795"; gene_version "5"; transcript_id "ENSRNOT00000075125"; transcript_version "5"; exon_number "35"; gene_name "Top2b"; gene_source "ensembl"; gene_biotype "protein_coding"; transcript_name "Top2b-201"; transcript_source "ensembl"; transcript_biotype "protein_coding"; protein_id "ENSRNOP00000077482"; protein_version "1"; tag "Ensembl_canonical";
15	ensembl	exon	11484127	11484258	0	-	.	gene_id "ENSRNOG00000048795"; gene_version "5"; transcript_id "ENSRNOT00000075125"; transcript_version "5"; exon_number "34"; gene_name "Top2b"; gene_source "ensembl"; gene_biotype "protein_coding"; transcript_name "Top2b-201"; transcript_source "ensembl"; transcript_biotype "protein_coding"; exon_id "ENSRNOE00000513579"; exon_version "1"; tag "Ensembl_canonical";
15	ensembl	CDS	11484127	11484258	0	-	2	gene_id "ENSRNOG00000048795"; gene_version "5"; transcript_id "ENSRNOT00000075125"; transcript_version "5"; exon_number "34"; gene_name "Top2b"; gene_source "ensembl"; gene_biotype "protein_coding"; transcript_name "Top2b-201"; transcript_source "ensembl"; transcript_biotype "protein_coding"; protein_id "ENSRNOP00000077482"; protein_version "1"; tag "Ensembl_canonical";
15	ensembl	exon	11487277	11487387	0	-	.	gene_id "ENSRNOG00000048795"; gene_version "5"; transcript_id "ENSRNOT00000075125"; transcript_version "5"; exon_number "33"; gene_name "Top2b"; gene_source "ensembl"; gene_biotype "protein_coding"; transcript_name "Top2b-201"; transcript_source "ensembl"; transcript_biotype "protein_coding"; exon_id "ENSRNOE00000515458"; exon_version "1"; tag "Ensembl_canonical";
15	ensembl	CDS	11487277	11487387	0	-	2	gene_id "ENSRNOG00000048795"; gene_version "5"; transcript_id "ENSRNOT00000075125"; transcript_version "5"; exon_number "33"; gene_name "Top2b"; gene_source "ensembl"; gene_biotype "protein_coding"; transcript_name "Top2b-201"; transcript_source "ensembl"; transcript_biotype "protein_coding"; protein_id "ENSRNOP00000077482"; protein_version "1"; tag "Ensembl_canonical";
15	ensembl	exon	11489103	11489182	0	-	.	gene_id "ENSRNOG00000048795"; gene_version "5"; transcript_id "ENSRNOT00000075125"; transcript_version "5"; exon_number "32"; gene_name "Top2b"; gene_source "ensembl"; gene_biotype "protein_coding"; transcript_name "Top2b-201"; transcript_source "ensembl"; transcript_biotype "protein_coding"; exon_id "ENSRNOE00000516740"; exon_version "1"; tag "Ensembl_canonical";
15	ensembl	CDS	11489103	11489182	0	-	1	gene_id "ENSRNOG00000048795"; gene_version "5"; transcript_id "ENSRNOT00000075125"; transcript_version "5"; exon_number "32"; gene_name "Top2b"; gene_source "ensembl"; gene_biotype "protein_coding"; transcript_name "Top2b-201"; transcript_source "ensembl"; transcript_biotype "protein_coding"; protein_id "ENSRNOP00000077482"; protein_version "1"; tag "Ensembl_canonical";
15	ensembl	exon	11490058	11490259	0	-	.	gene_id "ENSRNOG00000048795"; gene_version "5"; transcript_id "ENSRNOT00000075125"; transcript_version "5"; exon_number "31"; gene_name "Top2b"; gene_source "ensembl"; gene_biotype "protein_coding"; transcript_name "Top2b-201"; transcript_source "ensembl"; transcript_biotype "protein_coding"; exon_id "ENSRNOE00000515199"; exon_version "1"; tag "Ensembl_canonical";
15	ensembl	CDS	11490058	11490259	0	-	2	gene_id "ENSRNOG00000048795"; gene_version "5"; transcript_id "ENSRNOT00000075125"; transcript_version "5"; exon_number "31"; gene_name "Top2b"; gene_source "ensembl"; gene_biotype "protein_coding"; transcript_name "Top2b-201"; transcript_source "ensembl"; transcript_biotype "protein_coding"; protein_id "ENSRNOP00000077482"; protein_version "1"; tag "Ensembl_canonical";
15	ensembl	exon	11491766	11491927	0	-	.	gene_id "ENSRNOG00000048795"; gene_version "5"; transcript_id "ENSRNOT00000075125"; transcript_version "5"; exon_number "30"; gene_name "Top2b"; gene_source "ensembl"; gene_biotype "protein_coding"; transcript_name "Top2b-201"; transcript_source "ensembl"; transcript_biotype "protein_coding"; exon_id "ENSRNOE00000513943"; exon_version "1"; tag "Ensembl_canonical";
15	ensembl	CDS	11491766	11491927	0	-	2	gene_id "ENSRNOG00000048795"; gene_version "5"; transcript_id "ENSRNOT00000075125"; transcript_version "5"; exon_number "30"; gene_name "Top2b"; gene_source "ensembl"; gene_biotype "protein_coding"; transcript_name "Top2b-201"; transcript_source "ensembl"; transcript_biotype "protein_coding"; protein_id "ENSRNOP00000077482"; protein_version "1"; tag "Ensembl_canonical";
15	ensembl	exon	11492130	11492274	0	-	.	gene_id "ENSRNOG00000048795"; gene_version "5"; transcript_id "ENSRNOT00000075125"; transcript_version "5"; exon_number "29"; gene_name "Top2b"; gene_source "ensembl"; gene_biotype "protein_coding"; transcript_name "Top2b-201"; transcript_source "ensembl"; transcript_biotype "protein_coding"; exon_id "ENSRNOE00000513516"; exon_version "1"; tag "Ensembl_canonical";
15	ensembl	CDS	11492130	11492274	0	-	0	gene_id "ENSRNOG00000048795"; gene_version "5"; transcript_id "ENSRNOT00000075125"; transcript_version "5"; exon_number "29"; gene_name "Top2b"; gene_source "ensembl"; gene_biotype "protein_coding"; transcript_name "Top2b-201"; transcript_source "ensembl"; transcript_biotype "protein_coding"; protein_id "ENSRNOP00000077482"; protein_version "1"; tag "Ensembl_canonical";
15	ensembl	exon	11494194	11494388	0	-	.	gene_id "ENSRNOG00000048795"; gene_version "5"; transcript_id "ENSRNOT00000075125"; transcript_version "5"; exon_number "28"; gene_name "Top2b"; gene_source "ensembl"; gene_biotype "protein_coding"; transcript_name "Top2b-201"; transcript_source "ensembl"; transcript_biotype "protein_coding"; exon_id "ENSRNOE00000513279"; exon_version "1"; tag "Ensembl_canonical";
15	ensembl	CDS	11494194	11494388	0	-	0	gene_id "ENSRNOG00000048795"; gene_version "5"; transcript_id "ENSRNOT00000075125"; transcript_version "5"; exon_number "28"; gene_name "Top2b"; gene_source "ensembl"; gene_biotype "protein_coding"; transcript_name "Top2b-201"; transcript_source "ensembl"; transcript_biotype "protein_coding"; protein_id "ENSRNOP00000077482"; protein_version "1"; tag "Ensembl_canonical";
15	ensembl	exon	11497269	11497352	0	-	.	gene_id "ENSRNOG00000048795"; gene_version "5"; transcript_id "ENSRNOT00000075125"; transcript_version "5"; exon_number "27"; gene_name "Top2b"; gene_source "ensembl"; gene_biotype "protein_coding"; transcript_name "Top2b-201"; transcript_source "ensembl"; transcript_biotype "protein_coding"; exon_id "ENSRNOE00000550496"; exon_version "2"; tag "Ensembl_canonical";
15	ensembl	CDS	11497269	11497352	0	-	0	gene_id "ENSRNOG00000048795"; gene_version "5"; transcript_id "ENSRNOT00000075125"; transcript_version "5"; exon_number "27"; gene_name "Top2b"; gene_source "ensembl"; gene_biotype "protein_coding"; transcript_name "Top2b-201"; transcript_source "ensembl"; transcript_biotype "protein_coding"; protein_id "ENSRNOP00000077482"; protein_version "1"; tag "Ensembl_canonical";
15	ensembl	exon	11497536	11497691	0	-	.	gene_id "ENSRNOG00000048795"; gene_version "5"; transcript_id "ENSRNOT00000075125"; transcript_version "5"; exon_number "26"; gene_name "Top2b"; gene_source "ensembl"; gene_biotype "protein_coding"; transcript_name "Top2b-201"; transcript_source "ensembl"; transcript_biotype "protein_coding"; exon_id "ENSRNOE00000527971"; exon_version "2"; tag "Ensembl_canonical";
15	ensembl	CDS	11497536	11497691	0	-	0	gene_id "ENSRNOG00000048795"; gene_version "5"; transcript_id "ENSRNOT00000075125"; transcript_version "5"; exon_number "26"; gene_name "Top2b"; gene_source "ensembl"; gene_biotype "protein_coding"; transcript_name "Top2b-201"; transcript_source "ensembl"; transcript_biotype "protein_coding"; protein_id "ENSRNOP00000077482"; protein_version "1"; tag "Ensembl_canonical";
15	ensembl	exon	11500268	11500359	0	-	.	gene_id "ENSRNOG00000048795"; gene_version "5"; transcript_id "ENSRNOT00000075125"; transcript_version "5"; exon_number "25"; gene_name "Top2b"; gene_source "ensembl"; gene_biotype "protein_coding"; transcript_name "Top2b-201"; transcript_source "ensembl"; transcript_biotype "protein_coding"; exon_id "ENSRNOE00000513518"; exon_version "1"; tag "Ensembl_canonical";
15	ensembl	CDS	11500268	11500359	0	-	2	gene_id "ENSRNOG00000048795"; gene_version "5"; transcript_id "ENSRNOT00000075125"; transcript_version "5"; exon_number "25"; gene_name "Top2b"; gene_source "ensembl"; gene_biotype "protein_coding"; transcript_name "Top2b-201"; transcript_source "ensembl"; transcript_biotype "protein_coding"; protein_id "ENSRNOP00000077482"; protein_version "1"; tag "Ensembl_canonical";
15	ensembl	exon	11500503	11500698	0	-	.	gene_id "ENSRNOG00000048795"; gene_version "5"; transcript_id "ENSRNOT00000075125"; transcript_version "5"; exon_number "24"; gene_name "Top2b"; gene_source "ensembl"; gene_biotype "protein_coding"; transcript_name "Top2b-201"; transcript_source "ensembl"; transcript_biotype "protein_coding"; exon_id "ENSRNOE00000515438"; exon_version "1"; tag "Ensembl_canonical";
15	ensembl	CDS	11500503	11500698	0	-	0	gene_id "ENSRNOG00000048795"; gene_version "5"; transcript_id "ENSRNOT00000075125"; transcript_version "5"; exon_number "24"; gene_name "Top2b"; gene_source "ensembl"; gene_biotype "protein_coding"; transcript_name "Top2b-201"; transcript_source "ensembl"; transcript_biotype "protein_coding"; protein_id "ENSRNOP00000077482"; protein_version "1"; tag "Ensembl_canonical";
15	ensembl	exon	11501136	11501336	0	-	.	gene_id "ENSRNOG00000048795"; gene_version "5"; transcript_id "ENSRNOT00000075125"; transcript_version "5"; exon_number "23"; gene_name "Top2b"; gene_source "ensembl"; gene_biotype "protein_coding"; transcript_name "Top2b-201"; transcript_source "ensembl"; transcript_biotype "protein_coding"; exon_id "ENSRNOE00000514168"; exon_version "1"; tag "Ensembl_canonical";
15	ensembl	CDS	11501136	11501336	0	-	0	gene_id "ENSRNOG00000048795"; gene_version "5"; transcript_id "ENSRNOT00000075125"; transcript_version "5"; exon_number "23"; gene_name "Top2b"; gene_source "ensembl"; gene_biotype "protein_coding"; transcript_name "Top2b-201"; transcript_source "ensembl"; transcript_biotype "protein_coding"; protein_id "ENSRNOP00000077482"; protein_version "1"; tag "Ensembl_canonical";
15	ensembl	exon	11502227	11502361	0	-	.	gene_id "ENSRNOG00000048795"; gene_version "5"; transcript_id "ENSRNOT00000075125"; transcript_version "5"; exon_number "22"; gene_name "Top2b"; gene_source "ensembl"; gene_biotype "protein_coding"; transcript_name "Top2b-201"; transcript_source "ensembl"; transcript_biotype "protein_coding"; exon_id "ENSRNOE00000589910"; exon_version "1"; tag "Ensembl_canonical";
15	ensembl	CDS	11502227	11502361	0	-	0	gene_id "ENSRNOG00000048795"; gene_version "5"; transcript_id "ENSRNOT00000075125"; transcript_version "5"; exon_number "22"; gene_name "Top2b"; gene_source "ensembl"; gene_biotype "protein_coding"; transcript_name "Top2b-201"; transcript_source "ensembl"; transcript_biotype "protein_coding"; protein_id "ENSRNOP00000077482"; protein_version "1"; tag "Ensembl_canonical";
15	ensembl	exon	11504125	11504356	0	-	.	gene_id "ENSRNOG00000048795"; gene_version "5"; transcript_id "ENSRNOT00000075125"; transcript_version "5"; exon_number "21"; gene_name "Top2b"; gene_source "ensembl"; gene_biotype "protein_coding"; transcript_name "Top2b-201"; transcript_source "ensembl"; transcript_biotype "protein_coding"; exon_id "ENSRNOE00000628607"; exon_version "1"; tag "Ensembl_canonical";
15	ensembl	CDS	11504125	11504356	0	-	1	gene_id "ENSRNOG00000048795"; gene_version "5"; transcript_id "ENSRNOT00000075125"; transcript_version "5"; exon_number "21"; gene_name "Top2b"; gene_source "ensembl"; gene_biotype "protein_coding"; transcript_name "Top2b-201"; transcript_source "ensembl"; transcript_biotype "protein_coding"; protein_id "ENSRNOP00000077482"; protein_version "1"; tag "Ensembl_canonical";
15	ensembl	exon	11504827	11504975	0	-	.	gene_id "ENSRNOG00000048795"; gene_version "5"; transcript_id "ENSRNOT00000075125"; transcript_version "5"; exon_number "20"; gene_name "Top2b"; gene_source "ensembl"; gene_biotype "protein_coding"; transcript_name "Top2b-201"; transcript_source "ensembl"; transcript_biotype "protein_coding"; exon_id "ENSRNOE00000589090"; exon_version "1"; tag "Ensembl_canonical";
15	ensembl	CDS	11504827	11504975	0	-	0	gene_id "ENSRNOG00000048795"; gene_version "5"; transcript_id "ENSRNOT00000075125"; transcript_version "5"; exon_number "20"; gene_name "Top2b"; gene_source "ensembl"; gene_biotype "protein_coding"; transcript_name "Top2b-201"; transcript_source "ensembl"; transcript_biotype "protein_coding"; protein_id "ENSRNOP00000077482"; protein_version "1"; tag "Ensembl_canonical";
15	ensembl	exon	11505181	11505302	0	-	.	gene_id "ENSRNOG00000048795"; gene_version "5"; transcript_id "ENSRNOT00000075125"; transcript_version "5"; exon_number "19"; gene_name "Top2b"; gene_source "ensembl"; gene_biotype "protein_coding"; transcript_name "Top2b-201"; transcript_source "ensembl"; transcript_biotype "protein_coding"; exon_id "ENSRNOE00000665938"; exon_version "1"; tag "Ensembl_canonical";
15	ensembl	CDS	11505181	11505302	0	-	2	gene_id "ENSRNOG00000048795"; gene_version "5"; transcript_id "ENSRNOT00000075125"; transcript_version "5"; exon_number "19"; gene_name "Top2b"; gene_source "ensembl"; gene_biotype "protein_coding"; transcript_name "Top2b-201"; transcript_source "ensembl"; transcript_biotype "protein_coding"; protein_id "ENSRNOP00000077482"; protein_version "1"; tag "Ensembl_canonical";
15	ensembl	exon	11506758	11506872	0	-	.	gene_id "ENSRNOG00000048795"; gene_version "5"; transcript_id "ENSRNOT00000075125"; transcript_version "5"; exon_number "18"; gene_name "Top2b"; gene_source "ensembl"; gene_biotype "protein_coding"; transcript_name "Top2b-201"; transcript_source "ensembl"; transcript_biotype "protein_coding"; exon_id "ENSRNOE00000630013"; exon_version "1"; tag "Ensembl_canonical";
15	ensembl	CDS	11506758	11506872	0	-	0	gene_id "ENSRNOG00000048795"; gene_version "5"; transcript_id "ENSRNOT00000075125"; transcript_version "5"; exon_number "18"; gene_name "Top2b"; gene_source "ensembl"; gene_biotype "protein_coding"; transcript_name "Top2b-201"; transcript_source "ensembl"; transcript_biotype "protein_coding"; protein_id "ENSRNOP00000077482"; protein_version "1"; tag "Ensembl_canonical";
15	ensembl	exon	11506959	11507051	0	-	.	gene_id "ENSRNOG00000048795"; gene_version "5"; transcript_id "ENSRNOT00000075125"; transcript_version "5"; exon_number "17"; gene_name "Top2b"; gene_source "ensembl"; gene_biotype "protein_coding"; transcript_name "Top2b-201"; transcript_source "ensembl"; transcript_biotype "protein_coding"; exon_id "ENSRNOE00000662848"; exon_version "1"; tag "Ensembl_canonical";
15	ensembl	CDS	11506959	11507051	0	-	0	gene_id "ENSRNOG00000048795"; gene_version "5"; transcript_id "ENSRNOT00000075125"; transcript_version "5"; exon_number "17"; gene_name "Top2b"; gene_source "ensembl"; gene_biotype "protein_coding"; transcript_name "Top2b-201"; transcript_source "ensembl"; transcript_biotype "protein_coding"; protein_id "ENSRNOP00000077482"; protein_version "1"; tag "Ensembl_canonical";
15	ensembl	exon	11507425	11507534	0	-	.	gene_id "ENSRNOG00000048795"; gene_version "5"; transcript_id "ENSRNOT00000075125"; transcript_version "5"; exon_number "16"; gene_name "Top2b"; gene_source "ensembl"; gene_biotype "protein_coding"; transcript_name "Top2b-201"; transcript_source "ensembl"; transcript_biotype "protein_coding"; exon_id "ENSRNOE00000531854"; exon_version "2"; tag "Ensembl_canonical";
15	ensembl	CDS	11507425	11507534	0	-	2	gene_id "ENSRNOG00000048795"; gene_version "5"; transcript_id "ENSRNOT00000075125"; transcript_version "5"; exon_number "16"; gene_name "Top2b"; gene_source "ensembl"; gene_biotype "protein_coding"; transcript_name "Top2b-201"; transcript_source "ensembl"; transcript_biotype "protein_coding"; protein_id "ENSRNOP00000077482"; protein_version "1"; tag "Ensembl_canonical";
15	ensembl	exon	11508439	11508544	0	-	.	gene_id "ENSRNOG00000048795"; gene_version "5"; transcript_id "ENSRNOT00000075125"; transcript_version "5"; exon_number "15"; gene_name "Top2b"; gene_source "ensembl"; gene_biotype "protein_coding"; transcript_name "Top2b-201"; transcript_source "ensembl"; transcript_biotype "protein_coding"; exon_id "ENSRNOE00000514889"; exon_version "1"; tag "Ensembl_canonical";
15	ensembl	CDS	11508439	11508544	0	-	0	gene_id "ENSRNOG00000048795"; gene_version "5"; transcript_id "ENSRNOT00000075125"; transcript_version "5"; exon_number "15"; gene_name "Top2b"; gene_source "ensembl"; gene_biotype "protein_coding"; transcript_name "Top2b-201"; transcript_source "ensembl"; transcript_biotype "protein_coding"; protein_id "ENSRNOP00000077482"; protein_version "1"; tag "Ensembl_canonical";
15	ensembl	exon	11508640	11508750	0	-	.	gene_id "ENSRNOG00000048795"; gene_version "5"; transcript_id "ENSRNOT00000075125"; transcript_version "5"; exon_number "14"; gene_name "Top2b"; gene_source "ensembl"; gene_biotype "protein_coding"; transcript_name "Top2b-201"; transcript_source "ensembl"; transcript_biotype "protein_coding"; exon_id "ENSRNOE00000514541"; exon_version "1"; tag "Ensembl_canonical";
15	ensembl	CDS	11508640	11508750	0	-	0	gene_id "ENSRNOG00000048795"; gene_version "5"; transcript_id "ENSRNOT00000075125"; transcript_version "5"; exon_number "14"; gene_name "Top2b"; gene_source "ensembl"; gene_biotype "protein_coding"; transcript_name "Top2b-201"; transcript_source "ensembl"; transcript_biotype "protein_coding"; protein_id "ENSRNOP00000077482"; protein_version "1"; tag "Ensembl_canonical";
15	ensembl	exon	11509693	11509818	0	-	.	gene_id "ENSRNOG00000048795"; gene_version "5"; transcript_id "ENSRNOT00000075125"; transcript_version "5"; exon_number "13"; gene_name "Top2b"; gene_source "ensembl"; gene_biotype "protein_coding"; transcript_name "Top2b-201"; transcript_source "ensembl"; transcript_biotype "protein_coding"; exon_id "ENSRNOE00000515742"; exon_version "1"; tag "Ensembl_canonical";
15	ensembl	CDS	11509693	11509818	0	-	0	gene_id "ENSRNOG00000048795"; gene_version "5"; transcript_id "ENSRNOT00000075125"; transcript_version "5"; exon_number "13"; gene_name "Top2b"; gene_source "ensembl"; gene_biotype "protein_coding"; transcript_name "Top2b-201"; transcript_source "ensembl"; transcript_biotype "protein_coding"; protein_id "ENSRNOP00000077482"; protein_version "1"; tag "Ensembl_canonical";
15	ensembl	exon	11509959	11510116	0	-	.	gene_id "ENSRNOG00000048795"; gene_version "5"; transcript_id "ENSRNOT00000075125"; transcript_version "5"; exon_number "12"; gene_name "Top2b"; gene_source "ensembl"; gene_biotype "protein_coding"; transcript_name "Top2b-201"; transcript_source "ensembl"; transcript_biotype "protein_coding"; exon_id "ENSRNOE00000513557"; exon_version "1"; tag "Ensembl_canonical";
15	ensembl	CDS	11509959	11510116	0	-	2	gene_id "ENSRNOG00000048795"; gene_version "5"; transcript_id "ENSRNOT00000075125"; transcript_version "5"; exon_number "12"; gene_name "Top2b"; gene_source "ensembl"; gene_biotype "protein_coding"; transcript_name "Top2b-201"; transcript_source "ensembl"; transcript_biotype "protein_coding"; protein_id "ENSRNOP00000077482"; protein_version "1"; tag "Ensembl_canonical";
15	ensembl	exon	11510803	11510941	0	-	.	gene_id "ENSRNOG00000048795"; gene_version "5"; transcript_id "ENSRNOT00000075125"; transcript_version "5"; exon_number "11"; gene_name "Top2b"; gene_source "ensembl"; gene_biotype "protein_coding"; transcript_name "Top2b-201"; transcript_source "ensembl"; transcript_biotype "protein_coding"; exon_id "ENSRNOE00000475525"; exon_version "1"; tag "Ensembl_canonical";
15	ensembl	CDS	11510803	11510941	0	-	0	gene_id "ENSRNOG00000048795"; gene_version "5"; transcript_id "ENSRNOT00000075125"; transcript_version "5"; exon_number "11"; gene_name "Top2b"; gene_source "ensembl"; gene_biotype "protein_coding"; transcript_name "Top2b-201"; transcript_source "ensembl"; transcript_biotype "protein_coding"; protein_id "ENSRNOP00000077482"; protein_version "1"; tag "Ensembl_canonical";
15	ensembl	exon	11512634	11512771	0	-	.	gene_id "ENSRNOG00000048795"; gene_version "5"; transcript_id "ENSRNOT00000075125"; transcript_version "5"; exon_number "10"; gene_name "Top2b"; gene_source "ensembl"; gene_biotype "protein_coding"; transcript_name "Top2b-201"; transcript_source "ensembl"; transcript_biotype "protein_coding"; exon_id "ENSRNOE00000571029"; exon_version "2"; tag "Ensembl_canonical";
15	ensembl	CDS	11512634	11512771	0	-	0	gene_id "ENSRNOG00000048795"; gene_version "5"; transcript_id "ENSRNOT00000075125"; transcript_version "5"; exon_number "10"; gene_name "Top2b"; gene_source "ensembl"; gene_biotype "protein_coding"; transcript_name "Top2b-201"; transcript_source "ensembl"; transcript_biotype "protein_coding"; protein_id "ENSRNOP00000077482"; protein_version "1"; tag "Ensembl_canonical";
15	ensembl	exon	11512854	11512955	0	-	.	gene_id "ENSRNOG00000048795"; gene_version "5"; transcript_id "ENSRNOT00000075125"; transcript_version "5"; exon_number "9"; gene_name "Top2b"; gene_source "ensembl"; gene_biotype "protein_coding"; transcript_name "Top2b-201"; transcript_source "ensembl"; transcript_biotype "protein_coding"; exon_id "ENSRNOE00000569308"; exon_version "2"; tag "Ensembl_canonical";
15	ensembl	CDS	11512854	11512955	0	-	0	gene_id "ENSRNOG00000048795"; gene_version "5"; transcript_id "ENSRNOT00000075125"; transcript_version "5"; exon_number "9"; gene_name "Top2b"; gene_source "ensembl"; gene_biotype "protein_coding"; transcript_name "Top2b-201"; transcript_source "ensembl"; transcript_biotype "protein_coding"; protein_id "ENSRNOP00000077482"; protein_version "1"; tag "Ensembl_canonical";
15	ensembl	exon	11515132	11515305	0	-	.	gene_id "ENSRNOG00000048795"; gene_version "5"; transcript_id "ENSRNOT00000075125"; transcript_version "5"; exon_number "8"; gene_name "Top2b"; gene_source "ensembl"; gene_biotype "protein_coding"; transcript_name "Top2b-201"; transcript_source "ensembl"; transcript_biotype "protein_coding"; exon_id "ENSRNOE00000473974"; exon_version "2"; tag "Ensembl_canonical";
15	ensembl	CDS	11515132	11515305	0	-	0	gene_id "ENSRNOG00000048795"; gene_version "5"; transcript_id "ENSRNOT00000075125"; transcript_version "5"; exon_number "8"; gene_name "Top2b"; gene_source "ensembl"; gene_biotype "protein_coding"; transcript_name "Top2b-201"; transcript_source "ensembl"; transcript_biotype "protein_coding"; protein_id "ENSRNOP00000077482"; protein_version "1"; tag "Ensembl_canonical";
15	ensembl	exon	11518469	11518681	0	-	.	gene_id "ENSRNOG00000048795"; gene_version "5"; transcript_id "ENSRNOT00000075125"; transcript_version "5"; exon_number "7"; gene_name "Top2b"; gene_source "ensembl"; gene_biotype "protein_coding"; transcript_name "Top2b-201"; transcript_source "ensembl"; transcript_biotype "protein_coding"; exon_id "ENSRNOE00000514218"; exon_version "1"; tag "Ensembl_canonical";
15	ensembl	CDS	11518469	11518681	0	-	0	gene_id "ENSRNOG00000048795"; gene_version "5"; transcript_id "ENSRNOT00000075125"; transcript_version "5"; exon_number "7"; gene_name "Top2b"; gene_source "ensembl"; gene_biotype "protein_coding"; transcript_name "Top2b-201"; transcript_source "ensembl"; transcript_biotype "protein_coding"; protein_id "ENSRNOP00000077482"; protein_version "1"; tag "Ensembl_canonical";
15	ensembl	exon	11519256	11519353	0	-	.	gene_id "ENSRNOG00000048795"; gene_version "5"; transcript_id "ENSRNOT00000075125"; transcript_version "5"; exon_number "6"; gene_name "Top2b"; gene_source "ensembl"; gene_biotype "protein_coding"; transcript_name "Top2b-201"; transcript_source "ensembl"; transcript_biotype "protein_coding"; exon_id "ENSRNOE00000475217"; exon_version "1"; tag "Ensembl_canonical";
15	ensembl	CDS	11519256	11519353	0	-	2	gene_id "ENSRNOG00000048795"; gene_version "5"; transcript_id "ENSRNOT00000075125"; transcript_version "5"; exon_number "6"; gene_name "Top2b"; gene_source "ensembl"; gene_biotype "protein_coding"; transcript_name "Top2b-201"; transcript_source "ensembl"; transcript_biotype "protein_coding"; protein_id "ENSRNOP00000077482"; protein_version "1"; tag "Ensembl_canonical";
15	ensembl	exon	11520359	11520504	0	-	.	gene_id "ENSRNOG00000048795"; gene_version "5"; transcript_id "ENSRNOT00000075125"; transcript_version "5"; exon_number "5"; gene_name "Top2b"; gene_source "ensembl"; gene_biotype "protein_coding"; transcript_name "Top2b-201"; transcript_source "ensembl"; transcript_biotype "protein_coding"; exon_id "ENSRNOE00000469805"; exon_version "1"; tag "Ensembl_canonical";
15	ensembl	CDS	11520359	11520504	0	-	1	gene_id "ENSRNOG00000048795"; gene_version "5"; transcript_id "ENSRNOT00000075125"; transcript_version "5"; exon_number "5"; gene_name "Top2b"; gene_source "ensembl"; gene_biotype "protein_coding"; transcript_name "Top2b-201"; transcript_source "ensembl"; transcript_biotype "protein_coding"; protein_id "ENSRNOP00000077482"; protein_version "1"; tag "Ensembl_canonical";
15	ensembl	exon	11522858	11522921	0	-	.	gene_id "ENSRNOG00000048795"; gene_version "5"; transcript_id "ENSRNOT00000075125"; transcript_version "5"; exon_number "4"; gene_name "Top2b"; gene_source "ensembl"; gene_biotype "protein_coding"; transcript_name "Top2b-201"; transcript_source "ensembl"; transcript_biotype "protein_coding"; exon_id "ENSRNOE00000491054"; exon_version "1"; tag "Ensembl_canonical";
15	ensembl	CDS	11522858	11522921	0	-	2	gene_id "ENSRNOG00000048795"; gene_version "5"; transcript_id "ENSRNOT00000075125"; transcript_version "5"; exon_number "4"; gene_name "Top2b"; gene_source "ensembl"; gene_biotype "protein_coding"; transcript_name "Top2b-201"; transcript_source "ensembl"; transcript_biotype "protein_coding"; protein_id "ENSRNOP00000077482"; protein_version "1"; tag "Ensembl_canonical";
```
