## Supplementary material for "Significantly Improved Mouse and Rat Genome Annotation Using Sequence Read Archive RNA-seq Data": rat_SRA_ENSEMBL114.gtf: rat_SRA_ENSEMBL114.gtf (part 361 of 1073)

```
15	ensembl	exon	11524183	11524273	0	-	.	gene_id "ENSRNOG00000048795"; gene_version "5"; transcript_id "ENSRNOT00000075125"; transcript_version "5"; exon_number "3"; gene_name "Top2b"; gene_source "ensembl"; gene_biotype "protein_coding"; transcript_name "Top2b-201"; transcript_source "ensembl"; transcript_biotype "protein_coding"; exon_id "ENSRNOE00000462755"; exon_version "1"; tag "Ensembl_canonical";
15	ensembl	CDS	11524183	11524273	0	-	0	gene_id "ENSRNOG00000048795"; gene_version "5"; transcript_id "ENSRNOT00000075125"; transcript_version "5"; exon_number "3"; gene_name "Top2b"; gene_source "ensembl"; gene_biotype "protein_coding"; transcript_name "Top2b-201"; transcript_source "ensembl"; transcript_biotype "protein_coding"; protein_id "ENSRNOP00000077482"; protein_version "1"; tag "Ensembl_canonical";
15	ensembl	exon	11525493	11525648	0	-	.	gene_id "ENSRNOG00000048795"; gene_version "5"; transcript_id "ENSRNOT00000075125"; transcript_version "5"; exon_number "2"; gene_name "Top2b"; gene_source "ensembl"; gene_biotype "protein_coding"; transcript_name "Top2b-201"; transcript_source "ensembl"; transcript_biotype "protein_coding"; exon_id "ENSRNOE00000515473"; exon_version "1"; tag "Ensembl_canonical";
15	ensembl	CDS	11525493	11525648	0	-	0	gene_id "ENSRNOG00000048795"; gene_version "5"; transcript_id "ENSRNOT00000075125"; transcript_version "5"; exon_number "2"; gene_name "Top2b"; gene_source "ensembl"; gene_biotype "protein_coding"; transcript_name "Top2b-201"; transcript_source "ensembl"; transcript_biotype "protein_coding"; protein_id "ENSRNOP00000077482"; protein_version "1"; tag "Ensembl_canonical";
15	ensembl	CDS	11541916	11541963	0	-	0	gene_id "ENSRNOG00000048795"; gene_version "5"; transcript_id "ENSRNOT00000075125"; transcript_version "5"; exon_number "1"; gene_name "Top2b"; gene_source "ensembl"; gene_biotype "protein_coding"; transcript_name "Top2b-201"; transcript_source "ensembl"; transcript_biotype "protein_coding"; protein_id "ENSRNOP00000077482"; protein_version "1"; tag "Ensembl_canonical";
15	ensembl	exon	11541916	11542464	0	-	.	gene_id "ENSRNOG00000048795"; gene_version "5"; transcript_id "ENSRNOT00000075125"; transcript_version "5"; exon_number "1"; gene_name "Top2b"; gene_source "ensembl"; gene_biotype "protein_coding"; transcript_name "Top2b-201"; transcript_source "ensembl"; transcript_biotype "protein_coding"; exon_id "ENSRNOE00000514175"; exon_version "3"; tag "Ensembl_canonical";
15	ensembl	start_codon	11541961	11541963	0	-	0	gene_id "ENSRNOG00000048795"; gene_version "5"; transcript_id "ENSRNOT00000075125"; transcript_version "5"; exon_number "1"; gene_name "Top2b"; gene_source "ensembl"; gene_biotype "protein_coding"; transcript_name "Top2b-201"; transcript_source "ensembl"; transcript_biotype "protein_coding"; tag "Ensembl_canonical";
15	ensembl	five_prime_utr	11541964	11542464	0	-	.	gene_id "ENSRNOG00000048795"; gene_version "5"; transcript_id "ENSRNOT00000075125"; transcript_version "5"; gene_name "Top2b"; gene_source "ensembl"; gene_biotype "protein_coding"; transcript_name "Top2b-201"; transcript_source "ensembl"; transcript_biotype "protein_coding"; tag "Ensembl_canonical";
15	ensembl	exon	11571712	11571734	0	-	.	gene_id "ENSRNOG00000073046"; gene_version "1"; transcript_id "ENSRNOT00000172273"; transcript_version "1"; exon_number "2"; gene_source "ensembl"; gene_biotype "lncRNA"; transcript_source "ensembl"; transcript_biotype "lncRNA"; exon_id "ENSRNOE00000751538"; exon_version "1";
15	ensembl	transcript	11571712	11579345	0	-	.	gene_id "ENSRNOG00000073046"; gene_version "1"; transcript_id "ENSRNOT00000172273"; transcript_version "1"; gene_source "ensembl"; gene_biotype "lncRNA"; transcript_source "ensembl"; transcript_biotype "lncRNA";
15	ensembl	gene	11571712	11582232	0	-	.	gene_id "ENSRNOG00000073046"; gene_version "1"; gene_source "ensembl"; gene_biotype "lncRNA";
15	ensembl	exon	11577533	11577659	0	-	.	gene_id "ENSRNOG00000073046"; gene_version "1"; transcript_id "ENSRNOT00000155317"; transcript_version "1"; exon_number "3"; gene_source "ensembl"; gene_biotype "lncRNA"; transcript_source "ensembl"; transcript_biotype "lncRNA"; exon_id "ENSRNOE00000692631"; exon_version "1";
15	ensembl	transcript	11577533	11582232	0	-	.	gene_id "ENSRNOG00000073046"; gene_version "1"; transcript_id "ENSRNOT00000155317"; transcript_version "1"; gene_source "ensembl"; gene_biotype "lncRNA"; transcript_source "ensembl"; transcript_biotype "lncRNA";
15	ensembl	exon	11577535	11577624	0	-	.	gene_id "ENSRNOG00000073046"; gene_version "1"; transcript_id "ENSRNOT00000169115"; transcript_version "1"; exon_number "2"; gene_source "ensembl"; gene_biotype "lncRNA"; transcript_source "ensembl"; transcript_biotype "lncRNA"; exon_id "ENSRNOE00000734411"; exon_version "1"; tag "Ensembl_canonical";
15	ensembl	transcript	11577535	11580058	0	-	.	gene_id "ENSRNOG00000073046"; gene_version "1"; transcript_id "ENSRNOT00000169115"; transcript_version "1"; gene_source "ensembl"; gene_biotype "lncRNA"; transcript_source "ensembl"; transcript_biotype "lncRNA"; tag "Ensembl_canonical";
15	ensembl	exon	11579048	11579148	0	-	.	gene_id "ENSRNOG00000073046"; gene_version "1"; transcript_id "ENSRNOT00000155317"; transcript_version "1"; exon_number "2"; gene_source "ensembl"; gene_biotype "lncRNA"; transcript_source "ensembl"; transcript_biotype "lncRNA"; exon_id "ENSRNOE00000775973"; exon_version "1";
15	ensembl	exon	11579048	11579345	0	-	.	gene_id "ENSRNOG00000073046"; gene_version "1"; transcript_id "ENSRNOT00000172273"; transcript_version "1"; exon_number "1"; gene_source "ensembl"; gene_biotype "lncRNA"; transcript_source "ensembl"; transcript_biotype "lncRNA"; exon_id "ENSRNOE00000790009"; exon_version "1";
15	ensembl	exon	11579048	11580058	0	-	.	gene_id "ENSRNOG00000073046"; gene_version "1"; transcript_id "ENSRNOT00000169115"; transcript_version "1"; exon_number "1"; gene_source "ensembl"; gene_biotype "lncRNA"; transcript_source "ensembl"; transcript_biotype "lncRNA"; exon_id "ENSRNOE00000797412"; exon_version "1"; tag "Ensembl_canonical";
15	ensembl	exon	11582154	11582232	0	-	.	gene_id "ENSRNOG00000073046"; gene_version "1"; transcript_id "ENSRNOT00000155317"; transcript_version "1"; exon_number "1"; gene_source "ensembl"; gene_biotype "lncRNA"; transcript_source "ensembl"; transcript_biotype "lncRNA"; exon_id "ENSRNOE00000705884"; exon_version "1";
15	ensembl	three_prime_utr	11584475	11584959	0	-	.	gene_id "ENSRNOG00000006143"; gene_version "8"; transcript_id "ENSRNOT00000140015"; transcript_version "1"; gene_name "Ngly1"; gene_source "ensembl"; gene_biotype "protein_coding"; transcript_name "Ngly1-204"; transcript_source "ensembl"; transcript_biotype "protein_coding"; tag "Ensembl_canonical";
15	ensembl	three_prime_utr	11584475	11584959	0	-	.	gene_id "ENSRNOG00000006143"; gene_version "8"; transcript_id "ENSRNOT00000104278"; transcript_version "2"; gene_name "Ngly1"; gene_source "ensembl"; gene_biotype "protein_coding"; transcript_name "Ngly1-202"; transcript_source "ensembl"; transcript_biotype "protein_coding";
15	ensembl	three_prime_utr	11584475	11584959	0	-	.	gene_id "ENSRNOG00000006143"; gene_version "8"; transcript_id "ENSRNOT00000116474"; transcript_version "2"; gene_name "Ngly1"; gene_source "ensembl"; gene_biotype "protein_coding"; transcript_name "Ngly1-203"; transcript_source "ensembl"; transcript_biotype "protein_coding";
15	ensembl	three_prime_utr	11584475	11585113	0	-	.	gene_id "ENSRNOG00000006143"; gene_version "8"; transcript_id "ENSRNOT00000008289"; transcript_version "8"; gene_name "Ngly1"; gene_source "ensembl"; gene_biotype "protein_coding"; transcript_name "Ngly1-201"; transcript_source "ensembl"; transcript_biotype "protein_coding";
15	ensembl	exon	11584475	11585135	0	-	.	gene_id "ENSRNOG00000006143"; gene_version "8"; transcript_id "ENSRNOT00000140015"; transcript_version "1"; exon_number "12"; gene_name "Ngly1"; gene_source "ensembl"; gene_biotype "protein_coding"; transcript_name "Ngly1-204"; transcript_source "ensembl"; transcript_biotype "protein_coding"; exon_id "ENSRNOE00000415770"; exon_version "4"; tag "Ensembl_canonical";
15	ensembl	exon	11584475	11585135	0	-	.	gene_id "ENSRNOG00000006143"; gene_version "8"; transcript_id "ENSRNOT00000008289"; transcript_version "8"; exon_number "12"; gene_name "Ngly1"; gene_source "ensembl"; gene_biotype "protein_coding"; transcript_name "Ngly1-201"; transcript_source "ensembl"; transcript_biotype "protein_coding"; exon_id "ENSRNOE00000593019"; exon_version "2";
15	ensembl	exon	11584475	11585135	0	-	.	gene_id "ENSRNOG00000006143"; gene_version "8"; transcript_id "ENSRNOT00000104278"; transcript_version "2"; exon_number "11"; gene_name "Ngly1"; gene_source "ensembl"; gene_biotype "protein_coding"; transcript_name "Ngly1-202"; transcript_source "ensembl"; transcript_biotype "protein_coding"; exon_id "ENSRNOE00000415770"; exon_version "4";
15	ensembl	exon	11584475	11585135	0	-	.	gene_id "ENSRNOG00000006143"; gene_version "8"; transcript_id "ENSRNOT00000116474"; transcript_version "2"; exon_number "11"; gene_name "Ngly1"; gene_source "ensembl"; gene_biotype "protein_coding"; transcript_name "Ngly1-203"; transcript_source "ensembl"; transcript_biotype "protein_coding"; exon_id "ENSRNOE00000415770"; exon_version "4";
15	ENSEMBL114_rn	exon	11584475	11585135	3.8095791875673	-	.	gene_id "ENSRNOG00000006143"; transcript_id "ENSRNOG00000006143_tx_3"; exon_id "15_11584475_11585135_-"; exonnum "13"; txlen "2565";
15	ENSEMBL114_rn	exon	11584475	11585135	0.859713434811879	-	.	gene_id "ENSRNOG00000006143"; transcript_id "ENSRNOG00000006143_tx_4"; exon_id "15_11584475_11585135_-"; exonnum "13"; txlen "2770";
15	ensembl	transcript	11584475	11634979	0	-	.	gene_id "ENSRNOG00000006143"; gene_version "8"; transcript_id "ENSRNOT00000140015"; transcript_version "1"; gene_name "Ngly1"; gene_source "ensembl"; gene_biotype "protein_coding"; transcript_name "Ngly1-204"; transcript_source "ensembl"; transcript_biotype "protein_coding"; tag "Ensembl_canonical";
15	ensembl	gene	11584475	11635328	0	-	.	gene_id "ENSRNOG00000006143"; gene_version "8"; gene_name "Ngly1"; gene_source "ensembl"; gene_biotype "protein_coding";
15	ensembl	transcript	11584475	11635328	0	-	.	gene_id "ENSRNOG00000006143"; gene_version "8"; transcript_id "ENSRNOT00000008289"; transcript_version "8"; gene_name "Ngly1"; gene_source "ensembl"; gene_biotype "protein_coding"; transcript_name "Ngly1-201"; transcript_source "ensembl"; transcript_biotype "protein_coding";
15	ensembl	transcript	11584475	11635328	0	-	.	gene_id "ENSRNOG00000006143"; gene_version "8"; transcript_id "ENSRNOT00000104278"; transcript_version "2"; gene_name "Ngly1"; gene_source "ensembl"; gene_biotype "protein_coding"; transcript_name "Ngly1-202"; transcript_source "ensembl"; transcript_biotype "protein_coding";
15	ensembl	transcript	11584475	11635328	0	-	.	gene_id "ENSRNOG00000006143"; gene_version "8"; transcript_id "ENSRNOT00000116474"; transcript_version "2"; gene_name "Ngly1"; gene_source "ensembl"; gene_biotype "protein_coding"; transcript_name "Ngly1-203"; transcript_source "ensembl"; transcript_biotype "protein_coding";
15	ensembl	stop_codon	11584960	11584962	0	-	0	gene_id "ENSRNOG00000006143"; gene_version "8"; transcript_id "ENSRNOT00000140015"; transcript_version "1"; exon_number "12"; gene_name "Ngly1"; gene_source "ensembl"; gene_biotype "protein_coding"; transcript_name "Ngly1-204"; transcript_source "ensembl"; transcript_biotype "protein_coding"; tag "Ensembl_canonical";
15	ensembl	stop_codon	11584960	11584962	0	-	0	gene_id "ENSRNOG00000006143"; gene_version "8"; transcript_id "ENSRNOT00000104278"; transcript_version "2"; exon_number "11"; gene_name "Ngly1"; gene_source "ensembl"; gene_biotype "protein_coding"; transcript_name "Ngly1-202"; transcript_source "ensembl"; transcript_biotype "protein_coding";
15	ensembl	stop_codon	11584960	11584962	0	-	0	gene_id "ENSRNOG00000006143"; gene_version "8"; transcript_id "ENSRNOT00000116474"; transcript_version "2"; exon_number "11"; gene_name "Ngly1"; gene_source "ensembl"; gene_biotype "protein_coding"; transcript_name "Ngly1-203"; transcript_source "ensembl"; transcript_biotype "protein_coding";
15	ensembl	CDS	11584963	11585135	0	-	2	gene_id "ENSRNOG00000006143"; gene_version "8"; transcript_id "ENSRNOT00000140015"; transcript_version "1"; exon_number "12"; gene_name "Ngly1"; gene_source "ensembl"; gene_biotype "protein_coding"; transcript_name "Ngly1-204"; transcript_source "ensembl"; transcript_biotype "protein_coding"; protein_id "ENSRNOP00000110968"; protein_version "1"; tag "Ensembl_canonical";
15	ensembl	CDS	11584963	11585135	0	-	2	gene_id "ENSRNOG00000006143"; gene_version "8"; transcript_id "ENSRNOT00000104278"; transcript_version "2"; exon_number "11"; gene_name "Ngly1"; gene_source "ensembl"; gene_biotype "protein_coding"; transcript_name "Ngly1-202"; transcript_source "ensembl"; transcript_biotype "protein_coding"; protein_id "ENSRNOP00000083143"; protein_version "1";
15	ensembl	CDS	11584963	11585135	0	-	2	gene_id "ENSRNOG00000006143"; gene_version "8"; transcript_id "ENSRNOT00000116474"; transcript_version "2"; exon_number "11"; gene_name "Ngly1"; gene_source "ensembl"; gene_biotype "protein_coding"; transcript_name "Ngly1-203"; transcript_source "ensembl"; transcript_biotype "protein_coding"; protein_id "ENSRNOP00000086683"; protein_version "1";
15	ensembl	stop_codon	11585114	11585116	0	-	0	gene_id "ENSRNOG00000006143"; gene_version "8"; transcript_id "ENSRNOT00000008289"; transcript_version "8"; exon_number "12"; gene_name "Ngly1"; gene_source "ensembl"; gene_biotype "protein_coding"; transcript_name "Ngly1-201"; transcript_source "ensembl"; transcript_biotype "protein_coding";
15	ensembl	CDS	11585117	11585135	0	-	1	gene_id "ENSRNOG00000006143"; gene_version "8"; transcript_id "ENSRNOT00000008289"; transcript_version "8"; exon_number "12"; gene_name "Ngly1"; gene_source "ensembl"; gene_biotype "protein_coding"; transcript_name "Ngly1-201"; transcript_source "ensembl"; transcript_biotype "protein_coding"; protein_id "ENSRNOP00000008289"; protein_version "7";
15	ensembl	exon	11585506	11585693	0	-	.	gene_id "ENSRNOG00000006143"; gene_version "8"; transcript_id "ENSRNOT00000008289"; transcript_version "8"; exon_number "11"; gene_name "Ngly1"; gene_source "ensembl"; gene_biotype "protein_coding"; transcript_name "Ngly1-201"; transcript_source "ensembl"; transcript_biotype "protein_coding"; exon_id "ENSRNOE00000708888"; exon_version "1";
15	ensembl	CDS	11585506	11585693	0	-	0	gene_id "ENSRNOG00000006143"; gene_version "8"; transcript_id "ENSRNOT00000008289"; transcript_version "8"; exon_number "11"; gene_name "Ngly1"; gene_source "ensembl"; gene_biotype "protein_coding"; transcript_name "Ngly1-201"; transcript_source "ensembl"; transcript_biotype "protein_coding"; protein_id "ENSRNOP00000008289"; protein_version "7";
15	ensembl	exon	11585516	11585693	0	-	.	gene_id "ENSRNOG00000006143"; gene_version "8"; transcript_id "ENSRNOT00000140015"; transcript_version "1"; exon_number "11"; gene_name "Ngly1"; gene_source "ensembl"; gene_biotype "protein_coding"; transcript_name "Ngly1-204"; transcript_source "ensembl"; transcript_biotype "protein_coding"; exon_id "ENSRNOE00000058132"; exon_version "3"; tag "Ensembl_canonical";
15	ensembl	CDS	11585516	11585693	0	-	0	gene_id "ENSRNOG00000006143"; gene_version "8"; transcript_id "ENSRNOT00000140015"; transcript_version "1"; exon_number "11"; gene_name "Ngly1"; gene_source "ensembl"; gene_biotype "protein_coding"; transcript_name "Ngly1-204"; transcript_source "ensembl"; transcript_biotype "protein_coding"; protein_id "ENSRNOP00000110968"; protein_version "1"; tag "Ensembl_canonical";
15	ensembl	exon	11585516	11585693	0	-	.	gene_id "ENSRNOG00000006143"; gene_version "8"; transcript_id "ENSRNOT00000104278"; transcript_version "2"; exon_number "10"; gene_name "Ngly1"; gene_source "ensembl"; gene_biotype "protein_coding"; transcript_name "Ngly1-202"; transcript_source "ensembl"; transcript_biotype "protein_coding"; exon_id "ENSRNOE00000058132"; exon_version "3";
15	ensembl	CDS	11585516	11585693	0	-	0	gene_id "ENSRNOG00000006143"; gene_version "8"; transcript_id "ENSRNOT00000104278"; transcript_version "2"; exon_number "10"; gene_name "Ngly1"; gene_source "ensembl"; gene_biotype "protein_coding"; transcript_name "Ngly1-202"; transcript_source "ensembl"; transcript_biotype "protein_coding"; protein_id "ENSRNOP00000083143"; protein_version "1";
15	ensembl	exon	11585516	11585693	0	-	.	gene_id "ENSRNOG00000006143"; gene_version "8"; transcript_id "ENSRNOT00000116474"; transcript_version "2"; exon_number "10"; gene_name "Ngly1"; gene_source "ensembl"; gene_biotype "protein_coding"; transcript_name "Ngly1-203"; transcript_source "ensembl"; transcript_biotype "protein_coding"; exon_id "ENSRNOE00000058132"; exon_version "3";
15	ensembl	CDS	11585516	11585693	0	-	0	gene_id "ENSRNOG00000006143"; gene_version "8"; transcript_id "ENSRNOT00000116474"; transcript_version "2"; exon_number "10"; gene_name "Ngly1"; gene_source "ensembl"; gene_biotype "protein_coding"; transcript_name "Ngly1-203"; transcript_source "ensembl"; transcript_biotype "protein_coding"; protein_id "ENSRNOP00000086683"; protein_version "1";
15	ENSEMBL114_rn	exon	11585516	11585693	3.8095791875673	-	.	gene_id "ENSRNOG00000006143"; transcript_id "ENSRNOG00000006143_tx_3"; exon_id "15_11585516_11585693_-"; exonnum "12"; txlen "2565";
15	ENSEMBL114_rn	exon	11585516	11585693	0.859713434811879	-	.	gene_id "ENSRNOG00000006143"; transcript_id "ENSRNOG00000006143_tx_4"; exon_id "15_11585516_11585693_-"; exonnum "12"; txlen "2770";
15	ensembl	exon	11595873	11596058	0	-	.	gene_id "ENSRNOG00000006143"; gene_version "8"; transcript_id "ENSRNOT00000140015"; transcript_version "1"; exon_number "10"; gene_name "Ngly1"; gene_source "ensembl"; gene_biotype "protein_coding"; transcript_name "Ngly1-204"; transcript_source "ensembl"; transcript_biotype "protein_coding"; exon_id "ENSRNOE00000058019"; exon_version "1"; tag "Ensembl_canonical";
15	ensembl	CDS	11595873	11596058	0	-	0	gene_id "ENSRNOG00000006143"; gene_version "8"; transcript_id "ENSRNOT00000140015"; transcript_version "1"; exon_number "10"; gene_name "Ngly1"; gene_source "ensembl"; gene_biotype "protein_coding"; transcript_name "Ngly1-204"; transcript_source "ensembl"; transcript_biotype "protein_coding"; protein_id "ENSRNOP00000110968"; protein_version "1"; tag "Ensembl_canonical";
15	ensembl	exon	11595873	11596058	0	-	.	gene_id "ENSRNOG00000006143"; gene_version "8"; transcript_id "ENSRNOT00000008289"; transcript_version "8"; exon_number "10"; gene_name "Ngly1"; gene_source "ensembl"; gene_biotype "protein_coding"; transcript_name "Ngly1-201"; transcript_source "ensembl"; transcript_biotype "protein_coding"; exon_id "ENSRNOE00000058019"; exon_version "1";
15	ensembl	CDS	11595873	11596058	0	-	0	gene_id "ENSRNOG00000006143"; gene_version "8"; transcript_id "ENSRNOT00000008289"; transcript_version "8"; exon_number "10"; gene_name "Ngly1"; gene_source "ensembl"; gene_biotype "protein_coding"; transcript_name "Ngly1-201"; transcript_source "ensembl"; transcript_biotype "protein_coding"; protein_id "ENSRNOP00000008289"; protein_version "7";
15	ensembl	exon	11595873	11596058	0	-	.	gene_id "ENSRNOG00000006143"; gene_version "8"; transcript_id "ENSRNOT00000104278"; transcript_version "2"; exon_number "9"; gene_name "Ngly1"; gene_source "ensembl"; gene_biotype "protein_coding"; transcript_name "Ngly1-202"; transcript_source "ensembl"; transcript_biotype "protein_coding"; exon_id "ENSRNOE00000058019"; exon_version "1";
15	ensembl	CDS	11595873	11596058	0	-	0	gene_id "ENSRNOG00000006143"; gene_version "8"; transcript_id "ENSRNOT00000104278"; transcript_version "2"; exon_number "9"; gene_name "Ngly1"; gene_source "ensembl"; gene_biotype "protein_coding"; transcript_name "Ngly1-202"; transcript_source "ensembl"; transcript_biotype "protein_coding"; protein_id "ENSRNOP00000083143"; protein_version "1";
15	ENSEMBL114_rn	exon	11595873	11596058	3.8095791875673	-	.	gene_id "ENSRNOG00000006143"; transcript_id "ENSRNOG00000006143_tx_3"; exon_id "15_11595873_11596058_-"; exonnum "11"; txlen "2565";
15	ENSEMBL114_rn	exon	11595873	11596058	0.859713434811879	-	.	gene_id "ENSRNOG00000006143"; transcript_id "ENSRNOG00000006143_tx_4"; exon_id "15_11595873_11596058_-"; exonnum "11"; txlen "2770";
15	ensembl	exon	11598865	11599029	0	-	.	gene_id "ENSRNOG00000006143"; gene_version "8"; transcript_id "ENSRNOT00000140015"; transcript_version "1"; exon_number "9"; gene_name "Ngly1"; gene_source "ensembl"; gene_biotype "protein_coding"; transcript_name "Ngly1-204"; transcript_source "ensembl"; transcript_biotype "protein_coding"; exon_id "ENSRNOE00000057902"; exon_version "1"; tag "Ensembl_canonical";
15	ensembl	CDS	11598865	11599029	0	-	0	gene_id "ENSRNOG00000006143"; gene_version "8"; transcript_id "ENSRNOT00000140015"; transcript_version "1"; exon_number "9"; gene_name "Ngly1"; gene_source "ensembl"; gene_biotype "protein_coding"; transcript_name "Ngly1-204"; transcript_source "ensembl"; transcript_biotype "protein_coding"; protein_id "ENSRNOP00000110968"; protein_version "1"; tag "Ensembl_canonical";
15	ensembl	exon	11598865	11599029	0	-	.	gene_id "ENSRNOG00000006143"; gene_version "8"; transcript_id "ENSRNOT00000008289"; transcript_version "8"; exon_number "9"; gene_name "Ngly1"; gene_source "ensembl"; gene_biotype "protein_coding"; transcript_name "Ngly1-201"; transcript_source "ensembl"; transcript_biotype "protein_coding"; exon_id "ENSRNOE00000057902"; exon_version "1";
15	ensembl	CDS	11598865	11599029	0	-	0	gene_id "ENSRNOG00000006143"; gene_version "8"; transcript_id "ENSRNOT00000008289"; transcript_version "8"; exon_number "9"; gene_name "Ngly1"; gene_source "ensembl"; gene_biotype "protein_coding"; transcript_name "Ngly1-201"; transcript_source "ensembl"; transcript_biotype "protein_coding"; protein_id "ENSRNOP00000008289"; protein_version "7";
15	ensembl	exon	11598865	11599029	0	-	.	gene_id "ENSRNOG00000006143"; gene_version "8"; transcript_id "ENSRNOT00000116474"; transcript_version "2"; exon_number "9"; gene_name "Ngly1"; gene_source "ensembl"; gene_biotype "protein_coding"; transcript_name "Ngly1-203"; transcript_source "ensembl"; transcript_biotype "protein_coding"; exon_id "ENSRNOE00000057902"; exon_version "1";
15	ensembl	CDS	11598865	11599029	0	-	0	gene_id "ENSRNOG00000006143"; gene_version "8"; transcript_id "ENSRNOT00000116474"; transcript_version "2"; exon_number "9"; gene_name "Ngly1"; gene_source "ensembl"; gene_biotype "protein_coding"; transcript_name "Ngly1-203"; transcript_source "ensembl"; transcript_biotype "protein_coding"; protein_id "ENSRNOP00000086683"; protein_version "1";
15	ENSEMBL114_rn	exon	11598865	11599029	3.8095791875673	-	.	gene_id "ENSRNOG00000006143"; transcript_id "ENSRNOG00000006143_tx_3"; exon_id "15_11598865_11599029_-"; exonnum "10"; txlen "2565";
15	ENSEMBL114_rn	exon	11598865	11599029	0.859713434811879	-	.	gene_id "ENSRNOG00000006143"; transcript_id "ENSRNOG00000006143_tx_4"; exon_id "15_11598865_11599029_-"; exonnum "10"; txlen "2770";
15	ensembl	exon	11601424	11601534	0	-	.	gene_id "ENSRNOG00000006143"; gene_version "8"; transcript_id "ENSRNOT00000140015"; transcript_version "1"; exon_number "8"; gene_name "Ngly1"; gene_source "ensembl"; gene_biotype "protein_coding"; transcript_name "Ngly1-204"; transcript_source "ensembl"; transcript_biotype "protein_coding"; exon_id "ENSRNOE00000057779"; exon_version "1"; tag "Ensembl_canonical";
15	ensembl	CDS	11601424	11601534	0	-	0	gene_id "ENSRNOG00000006143"; gene_version "8"; transcript_id "ENSRNOT00000140015"; transcript_version "1"; exon_number "8"; gene_name "Ngly1"; gene_source "ensembl"; gene_biotype "protein_coding"; transcript_name "Ngly1-204"; transcript_source "ensembl"; transcript_biotype "protein_coding"; protein_id "ENSRNOP00000110968"; protein_version "1"; tag "Ensembl_canonical";
15	ensembl	exon	11601424	11601534	0	-	.	gene_id "ENSRNOG00000006143"; gene_version "8"; transcript_id "ENSRNOT00000008289"; transcript_version "8"; exon_number "8"; gene_name "Ngly1"; gene_source "ensembl"; gene_biotype "protein_coding"; transcript_name "Ngly1-201"; transcript_source "ensembl"; transcript_biotype "protein_coding"; exon_id "ENSRNOE00000057779"; exon_version "1";
15	ensembl	CDS	11601424	11601534	0	-	0	gene_id "ENSRNOG00000006143"; gene_version "8"; transcript_id "ENSRNOT00000008289"; transcript_version "8"; exon_number "8"; gene_name "Ngly1"; gene_source "ensembl"; gene_biotype "protein_coding"; transcript_name "Ngly1-201"; transcript_source "ensembl"; transcript_biotype "protein_coding"; protein_id "ENSRNOP00000008289"; protein_version "7";
15	ensembl	exon	11601424	11601534	0	-	.	gene_id "ENSRNOG00000006143"; gene_version "8"; transcript_id "ENSRNOT00000104278"; transcript_version "2"; exon_number "8"; gene_name "Ngly1"; gene_source "ensembl"; gene_biotype "protein_coding"; transcript_name "Ngly1-202"; transcript_source "ensembl"; transcript_biotype "protein_coding"; exon_id "ENSRNOE00000057779"; exon_version "1";
15	ensembl	CDS	11601424	11601534	0	-	0	gene_id "ENSRNOG00000006143"; gene_version "8"; transcript_id "ENSRNOT00000104278"; transcript_version "2"; exon_number "8"; gene_name "Ngly1"; gene_source "ensembl"; gene_biotype "protein_coding"; transcript_name "Ngly1-202"; transcript_source "ensembl"; transcript_biotype "protein_coding"; protein_id "ENSRNOP00000083143"; protein_version "1";
15	ensembl	exon	11601424	11601534	0	-	.	gene_id "ENSRNOG00000006143"; gene_version "8"; transcript_id "ENSRNOT00000116474"; transcript_version "2"; exon_number "8"; gene_name "Ngly1"; gene_source "ensembl"; gene_biotype "protein_coding"; transcript_name "Ngly1-203"; transcript_source "ensembl"; transcript_biotype "protein_coding"; exon_id "ENSRNOE00000057779"; exon_version "1";
15	ensembl	CDS	11601424	11601534	0	-	0	gene_id "ENSRNOG00000006143"; gene_version "8"; transcript_id "ENSRNOT00000116474"; transcript_version "2"; exon_number "8"; gene_name "Ngly1"; gene_source "ensembl"; gene_biotype "protein_coding"; transcript_name "Ngly1-203"; transcript_source "ensembl"; transcript_biotype "protein_coding"; protein_id "ENSRNOP00000086683"; protein_version "1";
15	ENSEMBL114_rn	exon	11601424	11601534	3.8095791875673	-	.	gene_id "ENSRNOG00000006143"; transcript_id "ENSRNOG00000006143_tx_3"; exon_id "15_11601424_11601534_-"; exonnum "9"; txlen "2565";
15	ENSEMBL114_rn	exon	11601424	11601534	0.859713434811879	-	.	gene_id "ENSRNOG00000006143"; transcript_id "ENSRNOG00000006143_tx_4"; exon_id "15_11601424_11601534_-"; exonnum "9"; txlen "2770";
15	ensembl	exon	11602769	11602914	0	-	.	gene_id "ENSRNOG00000006143"; gene_version "8"; transcript_id "ENSRNOT00000140015"; transcript_version "1"; exon_number "7"; gene_name "Ngly1"; gene_source "ensembl"; gene_biotype "protein_coding"; transcript_name "Ngly1-204"; transcript_source "ensembl"; transcript_biotype "protein_coding"; exon_id "ENSRNOE00000057646"; exon_version "1"; tag "Ensembl_canonical";
15	ensembl	CDS	11602769	11602914	0	-	2	gene_id "ENSRNOG00000006143"; gene_version "8"; transcript_id "ENSRNOT00000140015"; transcript_version "1"; exon_number "7"; gene_name "Ngly1"; gene_source "ensembl"; gene_biotype "protein_coding"; transcript_name "Ngly1-204"; transcript_source "ensembl"; transcript_biotype "protein_coding"; protein_id "ENSRNOP00000110968"; protein_version "1"; tag "Ensembl_canonical";
15	ensembl	exon	11602769	11602914	0	-	.	gene_id "ENSRNOG00000006143"; gene_version "8"; transcript_id "ENSRNOT00000008289"; transcript_version "8"; exon_number "7"; gene_name "Ngly1"; gene_source "ensembl"; gene_biotype "protein_coding"; transcript_name "Ngly1-201"; transcript_source "ensembl"; transcript_biotype "protein_coding"; exon_id "ENSRNOE00000057646"; exon_version "1";
15	ensembl	CDS	11602769	11602914	0	-	2	gene_id "ENSRNOG00000006143"; gene_version "8"; transcript_id "ENSRNOT00000008289"; transcript_version "8"; exon_number "7"; gene_name "Ngly1"; gene_source "ensembl"; gene_biotype "protein_coding"; transcript_name "Ngly1-201"; transcript_source "ensembl"; transcript_biotype "protein_coding"; protein_id "ENSRNOP00000008289"; protein_version "7";
15	ensembl	exon	11602769	11602914	0	-	.	gene_id "ENSRNOG00000006143"; gene_version "8"; transcript_id "ENSRNOT00000104278"; transcript_version "2"; exon_number "7"; gene_name "Ngly1"; gene_source "ensembl"; gene_biotype "protein_coding"; transcript_name "Ngly1-202"; transcript_source "ensembl"; transcript_biotype "protein_coding"; exon_id "ENSRNOE00000057646"; exon_version "1";
15	ensembl	CDS	11602769	11602914	0	-	2	gene_id "ENSRNOG00000006143"; gene_version "8"; transcript_id "ENSRNOT00000104278"; transcript_version "2"; exon_number "7"; gene_name "Ngly1"; gene_source "ensembl"; gene_biotype "protein_coding"; transcript_name "Ngly1-202"; transcript_source "ensembl"; transcript_biotype "protein_coding"; protein_id "ENSRNOP00000083143"; protein_version "1";
15	ensembl	exon	11602769	11602914	0	-	.	gene_id "ENSRNOG00000006143"; gene_version "8"; transcript_id "ENSRNOT00000116474"; transcript_version "2"; exon_number "7"; gene_name "Ngly1"; gene_source "ensembl"; gene_biotype "protein_coding"; transcript_name "Ngly1-203"; transcript_source "ensembl"; transcript_biotype "protein_coding"; exon_id "ENSRNOE00000057646"; exon_version "1";
15	ensembl	CDS	11602769	11602914	0	-	2	gene_id "ENSRNOG00000006143"; gene_version "8"; transcript_id "ENSRNOT00000116474"; transcript_version "2"; exon_number "7"; gene_name "Ngly1"; gene_source "ensembl"; gene_biotype "protein_coding"; transcript_name "Ngly1-203"; transcript_source "ensembl"; transcript_biotype "protein_coding"; protein_id "ENSRNOP00000086683"; protein_version "1";
15	ENSEMBL114_rn	exon	11602769	11602914	3.8095791875673	-	.	gene_id "ENSRNOG00000006143"; transcript_id "ENSRNOG00000006143_tx_3"; exon_id "15_11602769_11602914_-"; exonnum "8"; txlen "2565";
15	ENSEMBL114_rn	exon	11602769	11602914	0.859713434811879	-	.	gene_id "ENSRNOG00000006143"; transcript_id "ENSRNOG00000006143_tx_4"; exon_id "15_11602769_11602914_-"; exonnum "8"; txlen "2770";
15	ensembl	exon	11604957	11605078	0	-	.	gene_id "ENSRNOG00000006143"; gene_version "8"; transcript_id "ENSRNOT00000140015"; transcript_version "1"; exon_number "6"; gene_name "Ngly1"; gene_source "ensembl"; gene_biotype "protein_coding"; transcript_name "Ngly1-204"; transcript_source "ensembl"; transcript_biotype "protein_coding"; exon_id "ENSRNOE00000057536"; exon_version "1"; tag "Ensembl_canonical";
15	ensembl	CDS	11604957	11605078	0	-	1	gene_id "ENSRNOG00000006143"; gene_version "8"; transcript_id "ENSRNOT00000140015"; transcript_version "1"; exon_number "6"; gene_name "Ngly1"; gene_source "ensembl"; gene_biotype "protein_coding"; transcript_name "Ngly1-204"; transcript_source "ensembl"; transcript_biotype "protein_coding"; protein_id "ENSRNOP00000110968"; protein_version "1"; tag "Ensembl_canonical";
15	ensembl	exon	11604957	11605078	0	-	.	gene_id "ENSRNOG00000006143"; gene_version "8"; transcript_id "ENSRNOT00000008289"; transcript_version "8"; exon_number "6"; gene_name "Ngly1"; gene_source "ensembl"; gene_biotype "protein_coding"; transcript_name "Ngly1-201"; transcript_source "ensembl"; transcript_biotype "protein_coding"; exon_id "ENSRNOE00000057536"; exon_version "1";
15	ensembl	CDS	11604957	11605078	0	-	1	gene_id "ENSRNOG00000006143"; gene_version "8"; transcript_id "ENSRNOT00000008289"; transcript_version "8"; exon_number "6"; gene_name "Ngly1"; gene_source "ensembl"; gene_biotype "protein_coding"; transcript_name "Ngly1-201"; transcript_source "ensembl"; transcript_biotype "protein_coding"; protein_id "ENSRNOP00000008289"; protein_version "7";
15	ensembl	exon	11604957	11605078	0	-	.	gene_id "ENSRNOG00000006143"; gene_version "8"; transcript_id "ENSRNOT00000104278"; transcript_version "2"; exon_number "6"; gene_name "Ngly1"; gene_source "ensembl"; gene_biotype "protein_coding"; transcript_name "Ngly1-202"; transcript_source "ensembl"; transcript_biotype "protein_coding"; exon_id "ENSRNOE00000057536"; exon_version "1";
15	ensembl	CDS	11604957	11605078	0	-	1	gene_id "ENSRNOG00000006143"; gene_version "8"; transcript_id "ENSRNOT00000104278"; transcript_version "2"; exon_number "6"; gene_name "Ngly1"; gene_source "ensembl"; gene_biotype "protein_coding"; transcript_name "Ngly1-202"; transcript_source "ensembl"; transcript_biotype "protein_coding"; protein_id "ENSRNOP00000083143"; protein_version "1";
15	ensembl	exon	11604957	11605078	0	-	.	gene_id "ENSRNOG00000006143"; gene_version "8"; transcript_id "ENSRNOT00000116474"; transcript_version "2"; exon_number "6"; gene_name "Ngly1"; gene_source "ensembl"; gene_biotype "protein_coding"; transcript_name "Ngly1-203"; transcript_source "ensembl"; transcript_biotype "protein_coding"; exon_id "ENSRNOE00000057536"; exon_version "1";
15	ensembl	CDS	11604957	11605078	0	-	1	gene_id "ENSRNOG00000006143"; gene_version "8"; transcript_id "ENSRNOT00000116474"; transcript_version "2"; exon_number "6"; gene_name "Ngly1"; gene_source "ensembl"; gene_biotype "protein_coding"; transcript_name "Ngly1-203"; transcript_source "ensembl"; transcript_biotype "protein_coding"; protein_id "ENSRNOP00000086683"; protein_version "1";
15	ENSEMBL114_rn	exon	11604957	11605078	3.8095791875673	-	.	gene_id "ENSRNOG00000006143"; transcript_id "ENSRNOG00000006143_tx_3"; exon_id "15_11604957_11605078_-"; exonnum "7"; txlen "2565";
15	ENSEMBL114_rn	exon	11604957	11605078	0.859713434811879	-	.	gene_id "ENSRNOG00000006143"; transcript_id "ENSRNOG00000006143_tx_4"; exon_id "15_11604957_11605078_-"; exonnum "7"; txlen "2770";
15	ensembl	exon	11607406	11607628	0	-	.	gene_id "ENSRNOG00000006143"; gene_version "8"; transcript_id "ENSRNOT00000140015"; transcript_version "1"; exon_number "5"; gene_name "Ngly1"; gene_source "ensembl"; gene_biotype "protein_coding"; transcript_name "Ngly1-204"; transcript_source "ensembl"; transcript_biotype "protein_coding"; exon_id "ENSRNOE00000057404"; exon_version "1"; tag "Ensembl_canonical";
15	ensembl	CDS	11607406	11607628	0	-	2	gene_id "ENSRNOG00000006143"; gene_version "8"; transcript_id "ENSRNOT00000140015"; transcript_version "1"; exon_number "5"; gene_name "Ngly1"; gene_source "ensembl"; gene_biotype "protein_coding"; transcript_name "Ngly1-204"; transcript_source "ensembl"; transcript_biotype "protein_coding"; protein_id "ENSRNOP00000110968"; protein_version "1"; tag "Ensembl_canonical";
15	ensembl	exon	11607406	11607628	0	-	.	gene_id "ENSRNOG00000006143"; gene_version "8"; transcript_id "ENSRNOT00000008289"; transcript_version "8"; exon_number "5"; gene_name "Ngly1"; gene_source "ensembl"; gene_biotype "protein_coding"; transcript_name "Ngly1-201"; transcript_source "ensembl"; transcript_biotype "protein_coding"; exon_id "ENSRNOE00000057404"; exon_version "1";
15	ensembl	CDS	11607406	11607628	0	-	2	gene_id "ENSRNOG00000006143"; gene_version "8"; transcript_id "ENSRNOT00000008289"; transcript_version "8"; exon_number "5"; gene_name "Ngly1"; gene_source "ensembl"; gene_biotype "protein_coding"; transcript_name "Ngly1-201"; transcript_source "ensembl"; transcript_biotype "protein_coding"; protein_id "ENSRNOP00000008289"; protein_version "7";
15	ensembl	exon	11607406	11607628	0	-	.	gene_id "ENSRNOG00000006143"; gene_version "8"; transcript_id "ENSRNOT00000104278"; transcript_version "2"; exon_number "5"; gene_name "Ngly1"; gene_source "ensembl"; gene_biotype "protein_coding"; transcript_name "Ngly1-202"; transcript_source "ensembl"; transcript_biotype "protein_coding"; exon_id "ENSRNOE00000057404"; exon_version "1";
15	ensembl	CDS	11607406	11607628	0	-	2	gene_id "ENSRNOG00000006143"; gene_version "8"; transcript_id "ENSRNOT00000104278"; transcript_version "2"; exon_number "5"; gene_name "Ngly1"; gene_source "ensembl"; gene_biotype "protein_coding"; transcript_name "Ngly1-202"; transcript_source "ensembl"; transcript_biotype "protein_coding"; protein_id "ENSRNOP00000083143"; protein_version "1";
15	ensembl	exon	11607406	11607628	0	-	.	gene_id "ENSRNOG00000006143"; gene_version "8"; transcript_id "ENSRNOT00000116474"; transcript_version "2"; exon_number "5"; gene_name "Ngly1"; gene_source "ensembl"; gene_biotype "protein_coding"; transcript_name "Ngly1-203"; transcript_source "ensembl"; transcript_biotype "protein_coding"; exon_id "ENSRNOE00000057404"; exon_version "1";
15	ensembl	CDS	11607406	11607628	0	-	2	gene_id "ENSRNOG00000006143"; gene_version "8"; transcript_id "ENSRNOT00000116474"; transcript_version "2"; exon_number "5"; gene_name "Ngly1"; gene_source "ensembl"; gene_biotype "protein_coding"; transcript_name "Ngly1-203"; transcript_source "ensembl"; transcript_biotype "protein_coding"; protein_id "ENSRNOP00000086683"; protein_version "1";
15	ENSEMBL114_rn	exon	11607406	11607628	3.8095791875673	-	.	gene_id "ENSRNOG00000006143"; transcript_id "ENSRNOG00000006143_tx_3"; exon_id "15_11607406_11607628_-"; exonnum "6"; txlen "2565";
15	ENSEMBL114_rn	exon	11607406	11607628	0.859713434811879	-	.	gene_id "ENSRNOG00000006143"; transcript_id "ENSRNOG00000006143_tx_4"; exon_id "15_11607406_11607628_-"; exonnum "6"; txlen "2770";
15	ensembl	exon	11613408	11613573	0	-	.	gene_id "ENSRNOG00000006143"; gene_version "8"; transcript_id "ENSRNOT00000140015"; transcript_version "1"; exon_number "4"; gene_name "Ngly1"; gene_source "ensembl"; gene_biotype "protein_coding"; transcript_name "Ngly1-204"; transcript_source "ensembl"; transcript_biotype "protein_coding"; exon_id "ENSRNOE00000057288"; exon_version "1"; tag "Ensembl_canonical";
15	ensembl	CDS	11613408	11613573	0	-	0	gene_id "ENSRNOG00000006143"; gene_version "8"; transcript_id "ENSRNOT00000140015"; transcript_version "1"; exon_number "4"; gene_name "Ngly1"; gene_source "ensembl"; gene_biotype "protein_coding"; transcript_name "Ngly1-204"; transcript_source "ensembl"; transcript_biotype "protein_coding"; protein_id "ENSRNOP00000110968"; protein_version "1"; tag "Ensembl_canonical";
15	ensembl	exon	11613408	11613573	0	-	.	gene_id "ENSRNOG00000006143"; gene_version "8"; transcript_id "ENSRNOT00000008289"; transcript_version "8"; exon_number "4"; gene_name "Ngly1"; gene_source "ensembl"; gene_biotype "protein_coding"; transcript_name "Ngly1-201"; transcript_source "ensembl"; transcript_biotype "protein_coding"; exon_id "ENSRNOE00000057288"; exon_version "1";
15	ensembl	CDS	11613408	11613573	0	-	0	gene_id "ENSRNOG00000006143"; gene_version "8"; transcript_id "ENSRNOT00000008289"; transcript_version "8"; exon_number "4"; gene_name "Ngly1"; gene_source "ensembl"; gene_biotype "protein_coding"; transcript_name "Ngly1-201"; transcript_source "ensembl"; transcript_biotype "protein_coding"; protein_id "ENSRNOP00000008289"; protein_version "7";
15	ensembl	exon	11613408	11613573	0	-	.	gene_id "ENSRNOG00000006143"; gene_version "8"; transcript_id "ENSRNOT00000104278"; transcript_version "2"; exon_number "4"; gene_name "Ngly1"; gene_source "ensembl"; gene_biotype "protein_coding"; transcript_name "Ngly1-202"; transcript_source "ensembl"; transcript_biotype "protein_coding"; exon_id "ENSRNOE00000057288"; exon_version "1";
15	ensembl	CDS	11613408	11613573	0	-	0	gene_id "ENSRNOG00000006143"; gene_version "8"; transcript_id "ENSRNOT00000104278"; transcript_version "2"; exon_number "4"; gene_name "Ngly1"; gene_source "ensembl"; gene_biotype "protein_coding"; transcript_name "Ngly1-202"; transcript_source "ensembl"; transcript_biotype "protein_coding"; protein_id "ENSRNOP00000083143"; protein_version "1";
15	ensembl	exon	11613408	11613573	0	-	.	gene_id "ENSRNOG00000006143"; gene_version "8"; transcript_id "ENSRNOT00000116474"; transcript_version "2"; exon_number "4"; gene_name "Ngly1"; gene_source "ensembl"; gene_biotype "protein_coding"; transcript_name "Ngly1-203"; transcript_source "ensembl"; transcript_biotype "protein_coding"; exon_id "ENSRNOE00000057288"; exon_version "1";
15	ensembl	CDS	11613408	11613573	0	-	0	gene_id "ENSRNOG00000006143"; gene_version "8"; transcript_id "ENSRNOT00000116474"; transcript_version "2"; exon_number "4"; gene_name "Ngly1"; gene_source "ensembl"; gene_biotype "protein_coding"; transcript_name "Ngly1-203"; transcript_source "ensembl"; transcript_biotype "protein_coding"; protein_id "ENSRNOP00000086683"; protein_version "1";
15	ENSEMBL114_rn	exon	11613408	11613573	3.8095791875673	-	.	gene_id "ENSRNOG00000006143"; transcript_id "ENSRNOG00000006143_tx_3"; exon_id "15_11613408_11613573_-"; exonnum "5"; txlen "2565";
15	ENSEMBL114_rn	exon	11613408	11613573	0.859713434811879	-	.	gene_id "ENSRNOG00000006143"; transcript_id "ENSRNOG00000006143_tx_4"; exon_id "15_11613408_11613573_-"; exonnum "5"; txlen "2770";
15	ensembl	exon	11622779	11623015	0	-	.	gene_id "ENSRNOG00000006143"; gene_version "8"; transcript_id "ENSRNOT00000140015"; transcript_version "1"; exon_number "3"; gene_name "Ngly1"; gene_source "ensembl"; gene_biotype "protein_coding"; transcript_name "Ngly1-204"; transcript_source "ensembl"; transcript_biotype "protein_coding"; exon_id "ENSRNOE00000057163"; exon_version "1"; tag "Ensembl_canonical";
15	ensembl	CDS	11622779	11623015	0	-	0	gene_id "ENSRNOG00000006143"; gene_version "8"; transcript_id "ENSRNOT00000140015"; transcript_version "1"; exon_number "3"; gene_name "Ngly1"; gene_source "ensembl"; gene_biotype "protein_coding"; transcript_name "Ngly1-204"; transcript_source "ensembl"; transcript_biotype "protein_coding"; protein_id "ENSRNOP00000110968"; protein_version "1"; tag "Ensembl_canonical";
15	ensembl	exon	11622779	11623015	0	-	.	gene_id "ENSRNOG00000006143"; gene_version "8"; transcript_id "ENSRNOT00000008289"; transcript_version "8"; exon_number "3"; gene_name "Ngly1"; gene_source "ensembl"; gene_biotype "protein_coding"; transcript_name "Ngly1-201"; transcript_source "ensembl"; transcript_biotype "protein_coding"; exon_id "ENSRNOE00000057163"; exon_version "1";
15	ensembl	CDS	11622779	11623015	0	-	0	gene_id "ENSRNOG00000006143"; gene_version "8"; transcript_id "ENSRNOT00000008289"; transcript_version "8"; exon_number "3"; gene_name "Ngly1"; gene_source "ensembl"; gene_biotype "protein_coding"; transcript_name "Ngly1-201"; transcript_source "ensembl"; transcript_biotype "protein_coding"; protein_id "ENSRNOP00000008289"; protein_version "7";
15	ensembl	exon	11622779	11623015	0	-	.	gene_id "ENSRNOG00000006143"; gene_version "8"; transcript_id "ENSRNOT00000104278"; transcript_version "2"; exon_number "3"; gene_name "Ngly1"; gene_source "ensembl"; gene_biotype "protein_coding"; transcript_name "Ngly1-202"; transcript_source "ensembl"; transcript_biotype "protein_coding"; exon_id "ENSRNOE00000057163"; exon_version "1";
15	ensembl	CDS	11622779	11623015	0	-	0	gene_id "ENSRNOG00000006143"; gene_version "8"; transcript_id "ENSRNOT00000104278"; transcript_version "2"; exon_number "3"; gene_name "Ngly1"; gene_source "ensembl"; gene_biotype "protein_coding"; transcript_name "Ngly1-202"; transcript_source "ensembl"; transcript_biotype "protein_coding"; protein_id "ENSRNOP00000083143"; protein_version "1";
15	ensembl	exon	11622779	11623015	0	-	.	gene_id "ENSRNOG00000006143"; gene_version "8"; transcript_id "ENSRNOT00000116474"; transcript_version "2"; exon_number "3"; gene_name "Ngly1"; gene_source "ensembl"; gene_biotype "protein_coding"; transcript_name "Ngly1-203"; transcript_source "ensembl"; transcript_biotype "protein_coding"; exon_id "ENSRNOE00000057163"; exon_version "1";
15	ensembl	CDS	11622779	11623015	0	-	0	gene_id "ENSRNOG00000006143"; gene_version "8"; transcript_id "ENSRNOT00000116474"; transcript_version "2"; exon_number "3"; gene_name "Ngly1"; gene_source "ensembl"; gene_biotype "protein_coding"; transcript_name "Ngly1-203"; transcript_source "ensembl"; transcript_biotype "protein_coding"; protein_id "ENSRNOP00000086683"; protein_version "1";
15	ENSEMBL114_rn	exon	11622779	11623015	3.8095791875673	-	.	gene_id "ENSRNOG00000006143"; transcript_id "ENSRNOG00000006143_tx_3"; exon_id "15_11622779_11623015_-"; exonnum "4"; txlen "2565";
15	ENSEMBL114_rn	exon	11622779	11623015	0.859713434811879	-	.	gene_id "ENSRNOG00000006143"; transcript_id "ENSRNOG00000006143_tx_4"; exon_id "15_11622779_11623015_-"; exonnum "4"; txlen "2770";
15	sraer114_es	exon	11625387	11626251	0.597914626179283	-	.	gene_id "sraer114_gene_53055"; transcript_id "sraer114_gene_53055_tx_1"; exon_id "15_11625387_11626251_-"; exonnum "2"; txlen "971";
15	sraer114_ss	exon	11626281	11626386	0.597914626179283	-	.	gene_id "sraer114_gene_53055"; transcript_id "sraer114_gene_53055_tx_1"; exon_id "15_11626281_11626386_-"; exonnum "1"; txlen "971";
15	sraer114_mid	exon	11628640	11628721	3.8095791875673	-	.	gene_id "ENSRNOG00000006143"; transcript_id "ENSRNOG00000006143_tx_3"; exon_id "15_11628640_11628721_-"; exonnum "3"; txlen "2565";
15	sraer114_mid	exon	11628640	11628721	0.859713434811879	-	.	gene_id "ENSRNOG00000006143"; transcript_id "ENSRNOG00000006143_tx_4"; exon_id "15_11628640_11628721_-"; exonnum "3"; txlen "2770";
15	ensembl	exon	11630261	11630375	0	-	.	gene_id "ENSRNOG00000006143"; gene_version "8"; transcript_id "ENSRNOT00000140015"; transcript_version "1"; exon_number "2"; gene_name "Ngly1"; gene_source "ensembl"; gene_biotype "protein_coding"; transcript_name "Ngly1-204"; transcript_source "ensembl"; transcript_biotype "protein_coding"; exon_id "ENSRNOE00000057034"; exon_version "3"; tag "Ensembl_canonical";
15	ensembl	CDS	11630261	11630375	0	-	1	gene_id "ENSRNOG00000006143"; gene_version "8"; transcript_id "ENSRNOT00000140015"; transcript_version "1"; exon_number "2"; gene_name "Ngly1"; gene_source "ensembl"; gene_biotype "protein_coding"; transcript_name "Ngly1-204"; transcript_source "ensembl"; transcript_biotype "protein_coding"; protein_id "ENSRNOP00000110968"; protein_version "1"; tag "Ensembl_canonical";
15	ensembl	exon	11630261	11630375	0	-	.	gene_id "ENSRNOG00000006143"; gene_version "8"; transcript_id "ENSRNOT00000008289"; transcript_version "8"; exon_number "2"; gene_name "Ngly1"; gene_source "ensembl"; gene_biotype "protein_coding"; transcript_name "Ngly1-201"; transcript_source "ensembl"; transcript_biotype "protein_coding"; exon_id "ENSRNOE00000057034"; exon_version "3";
15	ensembl	CDS	11630261	11630375	0	-	1	gene_id "ENSRNOG00000006143"; gene_version "8"; transcript_id "ENSRNOT00000008289"; transcript_version "8"; exon_number "2"; gene_name "Ngly1"; gene_source "ensembl"; gene_biotype "protein_coding"; transcript_name "Ngly1-201"; transcript_source "ensembl"; transcript_biotype "protein_coding"; protein_id "ENSRNOP00000008289"; protein_version "7";
15	ensembl	exon	11630261	11630375	0	-	.	gene_id "ENSRNOG00000006143"; gene_version "8"; transcript_id "ENSRNOT00000104278"; transcript_version "2"; exon_number "2"; gene_name "Ngly1"; gene_source "ensembl"; gene_biotype "protein_coding"; transcript_name "Ngly1-202"; transcript_source "ensembl"; transcript_biotype "protein_coding"; exon_id "ENSRNOE00000057034"; exon_version "3";
15	ensembl	CDS	11630261	11630375	0	-	1	gene_id "ENSRNOG00000006143"; gene_version "8"; transcript_id "ENSRNOT00000104278"; transcript_version "2"; exon_number "2"; gene_name "Ngly1"; gene_source "ensembl"; gene_biotype "protein_coding"; transcript_name "Ngly1-202"; transcript_source "ensembl"; transcript_biotype "protein_coding"; protein_id "ENSRNOP00000083143"; protein_version "1";
15	ensembl	exon	11630261	11630375	0	-	.	gene_id "ENSRNOG00000006143"; gene_version "8"; transcript_id "ENSRNOT00000116474"; transcript_version "2"; exon_number "2"; gene_name "Ngly1"; gene_source "ensembl"; gene_biotype "protein_coding"; transcript_name "Ngly1-203"; transcript_source "ensembl"; transcript_biotype "protein_coding"; exon_id "ENSRNOE00000057034"; exon_version "3";
15	ensembl	CDS	11630261	11630375	0	-	1	gene_id "ENSRNOG00000006143"; gene_version "8"; transcript_id "ENSRNOT00000116474"; transcript_version "2"; exon_number "2"; gene_name "Ngly1"; gene_source "ensembl"; gene_biotype "protein_coding"; transcript_name "Ngly1-203"; transcript_source "ensembl"; transcript_biotype "protein_coding"; protein_id "ENSRNOP00000086683"; protein_version "1";
15	ENSEMBL114_rn	exon	11630261	11630375	3.8095791875673	-	.	gene_id "ENSRNOG00000006143"; transcript_id "ENSRNOG00000006143_tx_3"; exon_id "15_11630261_11630375_-"; exonnum "2"; txlen "2565";
15	ENSEMBL114_rn	exon	11630261	11630375	0.859713434811879	-	.	gene_id "ENSRNOG00000006143"; transcript_id "ENSRNOG00000006143_tx_4"; exon_id "15_11630261_11630375_-"; exonnum "2"; txlen "2770";
15	ensembl	CDS	11634602	11634780	0	-	0	gene_id "ENSRNOG00000006143"; gene_version "8"; transcript_id "ENSRNOT00000140015"; transcript_version "1"; exon_number "1"; gene_name "Ngly1"; gene_source "ensembl"; gene_biotype "protein_coding"; transcript_name "Ngly1-204"; transcript_source "ensembl"; transcript_biotype "protein_coding"; protein_id "ENSRNOP00000110968"; protein_version "1"; tag "Ensembl_canonical";
15	ensembl	exon	11634602	11634979	0	-	.	gene_id "ENSRNOG00000006143"; gene_version "8"; transcript_id "ENSRNOT00000140015"; transcript_version "1"; exon_number "1"; gene_name "Ngly1"; gene_source "ensembl"; gene_biotype "protein_coding"; transcript_name "Ngly1-204"; transcript_source "ensembl"; transcript_biotype "protein_coding"; exon_id "ENSRNOE00000810867"; exon_version "1"; tag "Ensembl_canonical";
15	ENSEMBL114_rn	exon	11634602	11634979	0.859713434811879	-	.	gene_id "ENSRNOG00000006143"; transcript_id "ENSRNOG00000006143_tx_4"; exon_id "15_11634602_11634979_-"; exonnum "1"; txlen "2770";
15	ensembl	start_codon	11634778	11634780	0	-	0	gene_id "ENSRNOG00000006143"; gene_version "8"; transcript_id "ENSRNOT00000140015"; transcript_version "1"; exon_number "1"; gene_name "Ngly1"; gene_source "ensembl"; gene_biotype "protein_coding"; transcript_name "Ngly1-204"; transcript_source "ensembl"; transcript_biotype "protein_coding"; tag "Ensembl_canonical";
15	ensembl	five_prime_utr	11634781	11634979	0	-	.	gene_id "ENSRNOG00000006143"; gene_version "8"; transcript_id "ENSRNOT00000140015"; transcript_version "1"; gene_name "Ngly1"; gene_source "ensembl"; gene_biotype "protein_coding"; transcript_name "Ngly1-204"; transcript_source "ensembl"; transcript_biotype "protein_coding"; tag "Ensembl_canonical";
15	ensembl	CDS	11635156	11635286	0	-	0	gene_id "ENSRNOG00000006143"; gene_version "8"; transcript_id "ENSRNOT00000008289"; transcript_version "8"; exon_number "1"; gene_name "Ngly1"; gene_source "ensembl"; gene_biotype "protein_coding"; transcript_name "Ngly1-201"; transcript_source "ensembl"; transcript_biotype "protein_coding"; protein_id "ENSRNOP00000008289"; protein_version "7";
15	ensembl	CDS	11635156	11635286	0	-	0	gene_id "ENSRNOG00000006143"; gene_version "8"; transcript_id "ENSRNOT00000104278"; transcript_version "2"; exon_number "1"; gene_name "Ngly1"; gene_source "ensembl"; gene_biotype "protein_coding"; transcript_name "Ngly1-202"; transcript_source "ensembl"; transcript_biotype "protein_coding"; protein_id "ENSRNOP00000083143"; protein_version "1";
15	ensembl	CDS	11635156	11635286	0	-	0	gene_id "ENSRNOG00000006143"; gene_version "8"; transcript_id "ENSRNOT00000116474"; transcript_version "2"; exon_number "1"; gene_name "Ngly1"; gene_source "ensembl"; gene_biotype "protein_coding"; transcript_name "Ngly1-203"; transcript_source "ensembl"; transcript_biotype "protein_coding"; protein_id "ENSRNOP00000086683"; protein_version "1";
15	ensembl	exon	11635156	11635328	0	-	.	gene_id "ENSRNOG00000006143"; gene_version "8"; transcript_id "ENSRNOT00000008289"; transcript_version "8"; exon_number "1"; gene_name "Ngly1"; gene_source "ensembl"; gene_biotype "protein_coding"; transcript_name "Ngly1-201"; transcript_source "ensembl"; transcript_biotype "protein_coding"; exon_id "ENSRNOE00000500117"; exon_version "4";
15	ensembl	exon	11635156	11635328	0	-	.	gene_id "ENSRNOG00000006143"; gene_version "8"; transcript_id "ENSRNOT00000104278"; transcript_version "2"; exon_number "1"; gene_name "Ngly1"; gene_source "ensembl"; gene_biotype "protein_coding"; transcript_name "Ngly1-202"; transcript_source "ensembl"; transcript_biotype "protein_coding"; exon_id "ENSRNOE00000500117"; exon_version "4";
15	ensembl	exon	11635156	11635328	0	-	.	gene_id "ENSRNOG00000006143"; gene_version "8"; transcript_id "ENSRNOT00000116474"; transcript_version "2"; exon_number "1"; gene_name "Ngly1"; gene_source "ensembl"; gene_biotype "protein_coding"; transcript_name "Ngly1-203"; transcript_source "ensembl"; transcript_biotype "protein_coding"; exon_id "ENSRNOE00000500117"; exon_version "4";
15	ENSEMBL114_rn	exon	11635156	11635328	3.8095791875673	-	.	gene_id "ENSRNOG00000006143"; transcript_id "ENSRNOG00000006143_tx_3"; exon_id "15_11635156_11635328_-"; exonnum "1"; txlen "2565";
15	ensembl	start_codon	11635284	11635286	0	-	0	gene_id "ENSRNOG00000006143"; gene_version "8"; transcript_id "ENSRNOT00000008289"; transcript_version "8"; exon_number "1"; gene_name "Ngly1"; gene_source "ensembl"; gene_biotype "protein_coding"; transcript_name "Ngly1-201"; transcript_source "ensembl"; transcript_biotype "protein_coding";
15	ensembl	start_codon	11635284	11635286	0	-	0	gene_id "ENSRNOG00000006143"; gene_version "8"; transcript_id "ENSRNOT00000104278"; transcript_version "2"; exon_number "1"; gene_name "Ngly1"; gene_source "ensembl"; gene_biotype "protein_coding"; transcript_name "Ngly1-202"; transcript_source "ensembl"; transcript_biotype "protein_coding";
15	ensembl	start_codon	11635284	11635286	0	-	0	gene_id "ENSRNOG00000006143"; gene_version "8"; transcript_id "ENSRNOT00000116474"; transcript_version "2"; exon_number "1"; gene_name "Ngly1"; gene_source "ensembl"; gene_biotype "protein_coding"; transcript_name "Ngly1-203"; transcript_source "ensembl"; transcript_biotype "protein_coding";
15	ensembl	five_prime_utr	11635287	11635328	0	-	.	gene_id "ENSRNOG00000006143"; gene_version "8"; transcript_id "ENSRNOT00000008289"; transcript_version "8"; gene_name "Ngly1"; gene_source "ensembl"; gene_biotype "protein_coding"; transcript_name "Ngly1-201"; transcript_source "ensembl"; transcript_biotype "protein_coding";
15	ensembl	five_prime_utr	11635287	11635328	0	-	.	gene_id "ENSRNOG00000006143"; gene_version "8"; transcript_id "ENSRNOT00000104278"; transcript_version "2"; gene_name "Ngly1"; gene_source "ensembl"; gene_biotype "protein_coding"; transcript_name "Ngly1-202"; transcript_source "ensembl"; transcript_biotype "protein_coding";
15	ensembl	five_prime_utr	11635287	11635328	0	-	.	gene_id "ENSRNOG00000006143"; gene_version "8"; transcript_id "ENSRNOT00000116474"; transcript_version "2"; gene_name "Ngly1"; gene_source "ensembl"; gene_biotype "protein_coding"; transcript_name "Ngly1-203"; transcript_source "ensembl"; transcript_biotype "protein_coding";
15	sraer114_es	exon	11639453	11639643	75.6542524609799	-	.	gene_id "sraer114_gene_36877"; transcript_id "sraer114_gene_36877_tx_1"; exon_id "15_11639453_11639643_-"; exonnum "3"; txlen "768";
15	sraer114_mid	exon	11639831	11640031	75.6542524609799	-	.	gene_id "sraer114_gene_36877"; transcript_id "sraer114_gene_36877_tx_1"; exon_id "15_11639831_11640031_-"; exonnum "2"; txlen "768";
15	sraer114_ss	exon	11640827	11641202	75.6542524609799	-	.	gene_id "sraer114_gene_36877"; transcript_id "sraer114_gene_36877_tx_1"; exon_id "15_11640827_11641202_-"; exonnum "1"; txlen "768";
15	ensembl	exon	11686214	11686243	0	-	.	gene_id "ENSRNOG00000076901"; gene_version "1"; transcript_id "ENSRNOT00000150506"; transcript_version "1"; exon_number "3"; gene_source "ensembl"; gene_biotype "lncRNA"; transcript_source "ensembl"; transcript_biotype "lncRNA"; exon_id "ENSRNOE00000717382"; exon_version "1"; tag "Ensembl_canonical";
15	ensembl	gene	11686214	11754162	0	-	.	gene_id "ENSRNOG00000076901"; gene_version "1"; gene_source "ensembl"; gene_biotype "lncRNA";
15	ensembl	transcript	11686214	11754162	0	-	.	gene_id "ENSRNOG00000076901"; gene_version "1"; transcript_id "ENSRNOT00000150506"; transcript_version "1"; gene_source "ensembl"; gene_biotype "lncRNA"; transcript_source "ensembl"; transcript_biotype "lncRNA"; tag "Ensembl_canonical";
15	ensembl	exon	11723319	11723398	0	-	.	gene_id "ENSRNOG00000076901"; gene_version "1"; transcript_id "ENSRNOT00000150506"; transcript_version "1"; exon_number "2"; gene_source "ensembl"; gene_biotype "lncRNA"; transcript_source "ensembl"; transcript_biotype "lncRNA"; exon_id "ENSRNOE00000787033"; exon_version "1"; tag "Ensembl_canonical";
15	ensembl	exon	11753891	11754162	0	-	.	gene_id "ENSRNOG00000076901"; gene_version "1"; transcript_id "ENSRNOT00000150506"; transcript_version "1"; exon_number "1"; gene_source "ensembl"; gene_biotype "lncRNA"; transcript_source "ensembl"; transcript_biotype "lncRNA"; exon_id "ENSRNOE00000685222"; exon_version "1"; tag "Ensembl_canonical";
15	sraer114_es	exon	12009180	12009595	0.154982254229087	-	.	gene_id "sraer114_gene_66312"; transcript_id "sraer114_gene_66312_tx_1"; exon_id "15_12009180_12009595_-"; exonnum "4"; txlen "813";
15	sraer114_es	exon	12009180	12009595	0.154982254229087	-	.	gene_id "sraer114_gene_66312"; transcript_id "sraer114_gene_66312_tx_2"; exon_id "15_12009180_12009595_-"; exonnum "3"; txlen "685";
15	sraer114_mid	exon	12011364	12011491	0.154982254229087	-	.	gene_id "sraer114_gene_66312"; transcript_id "sraer114_gene_66312_tx_1"; exon_id "15_12011364_12011491_-"; exonnum "3"; txlen "813";
15	sraer114_mid	exon	12013206	12013334	0.154982254229087	-	.	gene_id "sraer114_gene_66312"; transcript_id "sraer114_gene_66312_tx_1"; exon_id "15_12013206_12013334_-"; exonnum "2"; txlen "813";
15	sraer114_mid	exon	12013206	12013334	0.154982254229087	-	.	gene_id "sraer114_gene_66312"; transcript_id "sraer114_gene_66312_tx_2"; exon_id "15_12013206_12013334_-"; exonnum "2"; txlen "685";
15	sraer114_ss	exon	12013425	12013564	0.154982254229087	-	.	gene_id "sraer114_gene_66312"; transcript_id "sraer114_gene_66312_tx_1"; exon_id "15_12013425_12013564_-"; exonnum "1"; txlen "813";
15	sraer114_ss	exon	12013425	12013564	0.154982254229087	-	.	gene_id "sraer114_gene_66312"; transcript_id "sraer114_gene_66312_tx_2"; exon_id "15_12013425_12013564_-"; exonnum "1"; txlen "685";
15	sraer114_es	exon	12329982	12330108	0.0830106937205561	-	.	gene_id "sraer114_gene_43918"; transcript_id "sraer114_gene_43918_tx_12"; exon_id "15_12329982_12330108_-"; exonnum "5"; txlen "646";
15	sraer114_es	exon	12329982	12330108	0.0396187401848109	-	.	gene_id "sraer114_gene_43918"; transcript_id "sraer114_gene_43918_tx_15"; exon_id "15_12329982_12330108_-"; exonnum "6"; txlen "905";
15	sraer114_mid	exon	12341560	12341844	0.0875197106543909	-	.	gene_id "sraer114_gene_43918"; transcript_id "sraer114_gene_43918_tx_10"; exon_id "15_12341560_12341844_-"; exonnum "6"; txlen "736";
15	sraer114_mid	exon	12341560	12341844	0.0830106937205561	-	.	gene_id "sraer114_gene_43918"; transcript_id "sraer114_gene_43918_tx_12"; exon_id "15_12341560_12341844_-"; exonnum "4"; txlen "646";
15	sraer114_mid	exon	12341560	12341844	0.0524302261956534	-	.	gene_id "sraer114_gene_43918"; transcript_id "sraer114_gene_43918_tx_13"; exon_id "15_12341560_12341844_-"; exonnum "6"; txlen "844";
15	sraer114_mid	exon	12341560	12341844	0.046491769594918	-	.	gene_id "sraer114_gene_43918"; transcript_id "sraer114_gene_43918_tx_14"; exon_id "15_12341560_12341844_-"; exonnum "7"; txlen "934";
15	sraer114_mid	exon	12341560	12341844	0.0396187401848109	-	.	gene_id "sraer114_gene_43918"; transcript_id "sraer114_gene_43918_tx_15"; exon_id "15_12341560_12341844_-"; exonnum "5"; txlen "905";
15	sraer114_mid	exon	12341560	12341844	0.00588721433067338	-	.	gene_id "sraer114_gene_43918"; transcript_id "sraer114_gene_43918_tx_16"; exon_id "15_12341560_12341844_-"; exonnum "9"; txlen "1187";
15	sraer114_mid	exon	12341560	12341844	0.00371544546949059	-	.	gene_id "sraer114_gene_43918"; transcript_id "sraer114_gene_43918_tx_17"; exon_id "15_12341560_12341844_-"; exonnum "9"; txlen "1171";
15	sraer114_mid	exon	12341560	12341844	0.35201330353979	-	.	gene_id "sraer114_gene_43918"; transcript_id "sraer114_gene_43918_tx_2"; exon_id "15_12341560_12341844_-"; exonnum "5"; txlen "583";
15	sraer114_mid	exon	12341560	12341844	0.348217143747665	-	.	gene_id "sraer114_gene_43918"; transcript_id "sraer114_gene_43918_tx_3"; exon_id "15_12341560_12341844_-"; exonnum "5"; txlen "752";
15	sraer114_mid	exon	12341560	12341844	0.229548697114117	-	.	gene_id "sraer114_gene_43918"; transcript_id "sraer114_gene_43918_tx_4"; exon_id "15_12341560_12341844_-"; exonnum "8"; txlen "1097";
15	sraer114_mid	exon	12341560	12341844	0.229548697114117	-	.	gene_id "sraer114_gene_43918"; transcript_id "sraer114_gene_43918_tx_5"; exon_id "15_12341560_12341844_-"; exonnum "7"; txlen "838";
15	sraer114_mid	exon	12341560	12341844	0.177472538303159	-	.	gene_id "sraer114_gene_43918"; transcript_id "sraer114_gene_43918_tx_6"; exon_id "15_12341560_12341844_-"; exonnum "6"; txlen "842";
15	sraer114_mid	exon	12341560	12341844	0.143152286875591	-	.	gene_id "sraer114_gene_43918"; transcript_id "sraer114_gene_43918_tx_7"; exon_id "15_12341560_12341844_-"; exonnum "5"; txlen "585";
15	sraer114_mid	exon	12341560	12341844	0.137213830274856	-	.	gene_id "sraer114_gene_43918"; transcript_id "sraer114_gene_43918_tx_8"; exon_id "15_12341560_12341844_-"; exonnum "6"; txlen "675";
15	sraer114_mid	exon	12341560	12341844	0.0875197106543909	-	.	gene_id "sraer114_gene_43918"; transcript_id "sraer114_gene_43918_tx_9"; exon_id "15_12341560_12341844_-"; exonnum "7"; txlen "995";
15	sraer114_mid	exon	12344077	12344335	0.0524302261956534	-	.	gene_id "sraer114_gene_43918"; transcript_id "sraer114_gene_43918_tx_13"; exon_id "15_12344077_12344335_-"; exonnum "5"; txlen "844";
15	sraer114_mid	exon	12344077	12344335	0.046491769594918	-	.	gene_id "sraer114_gene_43918"; transcript_id "sraer114_gene_43918_tx_14"; exon_id "15_12344077_12344335_-"; exonnum "6"; txlen "934";
15	sraer114_mid	exon	12344077	12344335	0.0396187401848109	-	.	gene_id "sraer114_gene_43918"; transcript_id "sraer114_gene_43918_tx_15"; exon_id "15_12344077_12344335_-"; exonnum "4"; txlen "905";
15	sraer114_mid	exon	12344077	12344335	0.00588721433067338	-	.	gene_id "sraer114_gene_43918"; transcript_id "sraer114_gene_43918_tx_16"; exon_id "15_12344077_12344335_-"; exonnum "8"; txlen "1187";
15	sraer114_mid	exon	12344077	12344335	0.00371544546949059	-	.	gene_id "sraer114_gene_43918"; transcript_id "sraer114_gene_43918_tx_17"; exon_id "15_12344077_12344335_-"; exonnum "8"; txlen "1171";
15	sraer114_mid	exon	12344077	12344335	0.348217143747665	-	.	gene_id "sraer114_gene_43918"; transcript_id "sraer114_gene_43918_tx_3"; exon_id "15_12344077_12344335_-"; exonnum "4"; txlen "752";
15	sraer114_mid	exon	12344077	12344335	0.229548697114117	-	.	gene_id "sraer114_gene_43918"; transcript_id "sraer114_gene_43918_tx_4"; exon_id "15_12344077_12344335_-"; exonnum "7"; txlen "1097";
15	sraer114_mid	exon	12344077	12344335	0.177472538303159	-	.	gene_id "sraer114_gene_43918"; transcript_id "sraer114_gene_43918_tx_6"; exon_id "15_12344077_12344335_-"; exonnum "5"; txlen "842";
15	sraer114_mid	exon	12344077	12344335	0.0875197106543909	-	.	gene_id "sraer114_gene_43918"; transcript_id "sraer114_gene_43918_tx_9"; exon_id "15_12344077_12344335_-"; exonnum "6"; txlen "995";
15	sraer114_mid	exon	12349171	12349235	0.0875197106543909	-	.	gene_id "sraer114_gene_43918"; transcript_id "sraer114_gene_43918_tx_10"; exon_id "15_12349171_12349235_-"; exonnum "5"; txlen "736";
15	sraer114_mid	exon	12349171	12349235	0.0830106937205561	-	.	gene_id "sraer114_gene_43918"; transcript_id "sraer114_gene_43918_tx_12"; exon_id "15_12349171_12349235_-"; exonnum "3"; txlen "646";
15	sraer114_mid	exon	12349171	12349235	0.0524302261956534	-	.	gene_id "sraer114_gene_43918"; transcript_id "sraer114_gene_43918_tx_13"; exon_id "15_12349171_12349235_-"; exonnum "4"; txlen "844";
15	sraer114_mid	exon	12349171	12349235	0.046491769594918	-	.	gene_id "sraer114_gene_43918"; transcript_id "sraer114_gene_43918_tx_14"; exon_id "15_12349171_12349235_-"; exonnum "5"; txlen "934";
15	sraer114_mid	exon	12349171	12349235	0.0396187401848109	-	.	gene_id "sraer114_gene_43918"; transcript_id "sraer114_gene_43918_tx_15"; exon_id "15_12349171_12349235_-"; exonnum "3"; txlen "905";
15	sraer114_mid	exon	12349171	12349235	0.00588721433067338	-	.	gene_id "sraer114_gene_43918"; transcript_id "sraer114_gene_43918_tx_16"; exon_id "15_12349171_12349235_-"; exonnum "7"; txlen "1187";
15	sraer114_mid	exon	12349171	12349235	0.00371544546949059	-	.	gene_id "sraer114_gene_43918"; transcript_id "sraer114_gene_43918_tx_17"; exon_id "15_12349171_12349235_-"; exonnum "7"; txlen "1171";
15	sraer114_mid	exon	12349171	12349235	0.35201330353979	-	.	gene_id "sraer114_gene_43918"; transcript_id "sraer114_gene_43918_tx_2"; exon_id "15_12349171_12349235_-"; exonnum "4"; txlen "583";
15	sraer114_mid	exon	12349171	12349235	0.348217143747665	-	.	gene_id "sraer114_gene_43918"; transcript_id "sraer114_gene_43918_tx_3"; exon_id "15_12349171_12349235_-"; exonnum "3"; txlen "752";
15	sraer114_mid	exon	12349171	12349235	0.229548697114117	-	.	gene_id "sraer114_gene_43918"; transcript_id "sraer114_gene_43918_tx_4"; exon_id "15_12349171_12349235_-"; exonnum "6"; txlen "1097";
15	sraer114_mid	exon	12349171	12349235	0.229548697114117	-	.	gene_id "sraer114_gene_43918"; transcript_id "sraer114_gene_43918_tx_5"; exon_id "15_12349171_12349235_-"; exonnum "6"; txlen "838";
15	sraer114_mid	exon	12349171	12349235	0.177472538303159	-	.	gene_id "sraer114_gene_43918"; transcript_id "sraer114_gene_43918_tx_6"; exon_id "15_12349171_12349235_-"; exonnum "4"; txlen "842";
15	sraer114_mid	exon	12349171	12349235	0.143152286875591	-	.	gene_id "sraer114_gene_43918"; transcript_id "sraer114_gene_43918_tx_7"; exon_id "15_12349171_12349235_-"; exonnum "4"; txlen "585";
15	sraer114_mid	exon	12349171	12349235	0.137213830274856	-	.	gene_id "sraer114_gene_43918"; transcript_id "sraer114_gene_43918_tx_8"; exon_id "15_12349171_12349235_-"; exonnum "5"; txlen "675";
15	sraer114_mid	exon	12349171	12349235	0.0875197106543909	-	.	gene_id "sraer114_gene_43918"; transcript_id "sraer114_gene_43918_tx_9"; exon_id "15_12349171_12349235_-"; exonnum "5"; txlen "995";
15	sraer114_mid	exon	12351386	12351464	0.0875197106543909	-	.	gene_id "sraer114_gene_43918"; transcript_id "sraer114_gene_43918_tx_10"; exon_id "15_12351386_12351464_-"; exonnum "4"; txlen "736";
15	sraer114_mid	exon	12351386	12351464	0.0830106937205561	-	.	gene_id "sraer114_gene_43918"; transcript_id "sraer114_gene_43918_tx_12"; exon_id "15_12351386_12351464_-"; exonnum "2"; txlen "646";
15	sraer114_mid	exon	12351386	12351464	0.0524302261956534	-	.	gene_id "sraer114_gene_43918"; transcript_id "sraer114_gene_43918_tx_13"; exon_id "15_12351386_12351464_-"; exonnum "3"; txlen "844";
15	sraer114_mid	exon	12351386	12351464	0.046491769594918	-	.	gene_id "sraer114_gene_43918"; transcript_id "sraer114_gene_43918_tx_14"; exon_id "15_12351386_12351464_-"; exonnum "4"; txlen "934";
15	sraer114_mid	exon	12351386	12351464	0.0396187401848109	-	.	gene_id "sraer114_gene_43918"; transcript_id "sraer114_gene_43918_tx_15"; exon_id "15_12351386_12351464_-"; exonnum "2"; txlen "905";
15	sraer114_mid	exon	12351386	12351464	0.00588721433067338	-	.	gene_id "sraer114_gene_43918"; transcript_id "sraer114_gene_43918_tx_16"; exon_id "15_12351386_12351464_-"; exonnum "6"; txlen "1187";
15	sraer114_mid	exon	12351386	12351464	0.00371544546949059	-	.	gene_id "sraer114_gene_43918"; transcript_id "sraer114_gene_43918_tx_17"; exon_id "15_12351386_12351464_-"; exonnum "6"; txlen "1171";
15	sraer114_mid	exon	12351386	12351464	0.35201330353979	-	.	gene_id "sraer114_gene_43918"; transcript_id "sraer114_gene_43918_tx_2"; exon_id "15_12351386_12351464_-"; exonnum "3"; txlen "583";
15	sraer114_mid	exon	12351386	12351464	0.348217143747665	-	.	gene_id "sraer114_gene_43918"; transcript_id "sraer114_gene_43918_tx_3"; exon_id "15_12351386_12351464_-"; exonnum "2"; txlen "752";
15	sraer114_mid	exon	12351386	12351464	0.229548697114117	-	.	gene_id "sraer114_gene_43918"; transcript_id "sraer114_gene_43918_tx_4"; exon_id "15_12351386_12351464_-"; exonnum "5"; txlen "1097";
15	sraer114_mid	exon	12351386	12351464	0.229548697114117	-	.	gene_id "sraer114_gene_43918"; transcript_id "sraer114_gene_43918_tx_5"; exon_id "15_12351386_12351464_-"; exonnum "5"; txlen "838";
15	sraer114_mid	exon	12351386	12351464	0.177472538303159	-	.	gene_id "sraer114_gene_43918"; transcript_id "sraer114_gene_43918_tx_6"; exon_id "15_12351386_12351464_-"; exonnum "3"; txlen "842";
15	sraer114_mid	exon	12351386	12351464	0.143152286875591	-	.	gene_id "sraer114_gene_43918"; transcript_id "sraer114_gene_43918_tx_7"; exon_id "15_12351386_12351464_-"; exonnum "3"; txlen "585";
15	sraer114_mid	exon	12351386	12351464	0.137213830274856	-	.	gene_id "sraer114_gene_43918"; transcript_id "sraer114_gene_43918_tx_8"; exon_id "15_12351386_12351464_-"; exonnum "4"; txlen "675";
15	sraer114_mid	exon	12351386	12351464	0.0875197106543909	-	.	gene_id "sraer114_gene_43918"; transcript_id "sraer114_gene_43918_tx_9"; exon_id "15_12351386_12351464_-"; exonnum "4"; txlen "995";
15	sraer114_mid	exon	12351918	12352007	0.0830106937205561	-	.	gene_id "sraer114_gene_43918"; transcript_id "sraer114_gene_43918_tx_12"; exon_id "15_12351918_12352007_-"; exonnum "1"; txlen "646";
15	sraer114_mid	exon	12351918	12352007	0.046491769594918	-	.	gene_id "sraer114_gene_43918"; transcript_id "sraer114_gene_43918_tx_14"; exon_id "15_12351918_12352007_-"; exonnum "3"; txlen "934";
15	sraer114_mid	exon	12351918	12352007	0.0396187401848109	-	.	gene_id "sraer114_gene_43918"; transcript_id "sraer114_gene_43918_tx_15"; exon_id "15_12351918_12352007_-"; exonnum "1"; txlen "905";
15	sraer114_mid	exon	12351918	12352007	0.00588721433067338	-	.	gene_id "sraer114_gene_43918"; transcript_id "sraer114_gene_43918_tx_16"; exon_id "15_12351918_12352007_-"; exonnum "5"; txlen "1187";
15	sraer114_mid	exon	12351918	12352007	0.00371544546949059	-	.	gene_id "sraer114_gene_43918"; transcript_id "sraer114_gene_43918_tx_17"; exon_id "15_12351918_12352007_-"; exonnum "5"; txlen "1171";
15	sraer114_mid	exon	12351918	12352007	0.35201330353979	-	.	gene_id "sraer114_gene_43918"; transcript_id "sraer114_gene_43918_tx_2"; exon_id "15_12351918_12352007_-"; exonnum "2"; txlen "583";
15	sraer114_mid	exon	12351918	12352007	0.177472538303159	-	.	gene_id "sraer114_gene_43918"; transcript_id "sraer114_gene_43918_tx_6"; exon_id "15_12351918_12352007_-"; exonnum "2"; txlen "842";
15	sraer114_mid	exon	12351918	12352007	0.137213830274856	-	.	gene_id "sraer114_gene_43918"; transcript_id "sraer114_gene_43918_tx_8"; exon_id "15_12351918_12352007_-"; exonnum "3"; txlen "675";
15	sraer114_mid	exon	12353333	12353408	0.00371544546949059	-	.	gene_id "sraer114_gene_43918"; transcript_id "sraer114_gene_43918_tx_17"; exon_id "15_12353333_12353408_-"; exonnum "4"; txlen "1171";
15	sraer114_mid	exon	12353333	12353424	0.0875197106543909	-	.	gene_id "sraer114_gene_43918"; transcript_id "sraer114_gene_43918_tx_10"; exon_id "15_12353333_12353424_-"; exonnum "3"; txlen "736";
15	sraer114_mid	exon	12353333	12353424	0.0524302261956534	-	.	gene_id "sraer114_gene_43918"; transcript_id "sraer114_gene_43918_tx_13"; exon_id "15_12353333_12353424_-"; exonnum "2"; txlen "844";
15	sraer114_mid	exon	12353333	12353424	0.046491769594918	-	.	gene_id "sraer114_gene_43918"; transcript_id "sraer114_gene_43918_tx_14"; exon_id "15_12353333_12353424_-"; exonnum "2"; txlen "934";
15	sraer114_mid	exon	12353333	12353424	0.00588721433067338	-	.	gene_id "sraer114_gene_43918"; transcript_id "sraer114_gene_43918_tx_16"; exon_id "15_12353333_12353424_-"; exonnum "4"; txlen "1187";
15	sraer114_mid	exon	12353333	12353424	0.229548697114117	-	.	gene_id "sraer114_gene_43918"; transcript_id "sraer114_gene_43918_tx_4"; exon_id "15_12353333_12353424_-"; exonnum "4"; txlen "1097";
15	sraer114_mid	exon	12353333	12353424	0.229548697114117	-	.	gene_id "sraer114_gene_43918"; transcript_id "sraer114_gene_43918_tx_5"; exon_id "15_12353333_12353424_-"; exonnum "4"; txlen "838";
15	sraer114_mid	exon	12353333	12353424	0.143152286875591	-	.	gene_id "sraer114_gene_43918"; transcript_id "sraer114_gene_43918_tx_7"; exon_id "15_12353333_12353424_-"; exonnum "2"; txlen "585";
15	sraer114_mid	exon	12353333	12353424	0.137213830274856	-	.	gene_id "sraer114_gene_43918"; transcript_id "sraer114_gene_43918_tx_8"; exon_id "15_12353333_12353424_-"; exonnum "2"; txlen "675";
15	sraer114_mid	exon	12353333	12353424	0.0875197106543909	-	.	gene_id "sraer114_gene_43918"; transcript_id "sraer114_gene_43918_tx_9"; exon_id "15_12353333_12353424_-"; exonnum "3"; txlen "995";
15	sraer114_mid	exon	12356796	12356897	0.00588721433067338	-	.	gene_id "sraer114_gene_43918"; transcript_id "sraer114_gene_43918_tx_16"; exon_id "15_12356796_12356897_-"; exonnum "3"; txlen "1187";
15	sraer114_mid	exon	12356796	12356897	0.00371544546949059	-	.	gene_id "sraer114_gene_43918"; transcript_id "sraer114_gene_43918_tx_17"; exon_id "15_12356796_12356897_-"; exonnum "3"; txlen "1171";
15	sraer114_mid	exon	12356796	12356897	0.229548697114117	-	.	gene_id "sraer114_gene_43918"; transcript_id "sraer114_gene_43918_tx_4"; exon_id "15_12356796_12356897_-"; exonnum "3"; txlen "1097";
15	sraer114_mid	exon	12356796	12356897	0.229548697114117	-	.	gene_id "sraer114_gene_43918"; transcript_id "sraer114_gene_43918_tx_5"; exon_id "15_12356796_12356897_-"; exonnum "3"; txlen "838";
15	sraer114_mid	exon	12357062	12357212	0.0875197106543909	-	.	gene_id "sraer114_gene_43918"; transcript_id "sraer114_gene_43918_tx_10"; exon_id "15_12357062_12357212_-"; exonnum "2"; txlen "736";
15	sraer114_mid	exon	12357062	12357212	0.00588721433067338	-	.	gene_id "sraer114_gene_43918"; transcript_id "sraer114_gene_43918_tx_16"; exon_id "15_12357062_12357212_-"; exonnum "2"; txlen "1187";
15	sraer114_mid	exon	12357062	12357212	0.00371544546949059	-	.	gene_id "sraer114_gene_43918"; transcript_id "sraer114_gene_43918_tx_17"; exon_id "15_12357062_12357212_-"; exonnum "2"; txlen "1171";
15	sraer114_mid	exon	12357062	12357212	0.229548697114117	-	.	gene_id "sraer114_gene_43918"; transcript_id "sraer114_gene_43918_tx_4"; exon_id "15_12357062_12357212_-"; exonnum "2"; txlen "1097";
15	sraer114_mid	exon	12357062	12357212	0.229548697114117	-	.	gene_id "sraer114_gene_43918"; transcript_id "sraer114_gene_43918_tx_5"; exon_id "15_12357062_12357212_-"; exonnum "2"; txlen "838";
15	sraer114_mid	exon	12357062	12357212	0.0875197106543909	-	.	gene_id "sraer114_gene_43918"; transcript_id "sraer114_gene_43918_tx_9"; exon_id "15_12357062_12357212_-"; exonnum "2"; txlen "995";
15	sraer114_ss	exon	12370696	12370759	0.0875197106543909	-	.	gene_id "sraer114_gene_43918"; transcript_id "sraer114_gene_43918_tx_10"; exon_id "15_12370696_12370759_-"; exonnum "1"; txlen "736";
15	sraer114_ss	exon	12370696	12370759	0.0524302261956534	-	.	gene_id "sraer114_gene_43918"; transcript_id "sraer114_gene_43918_tx_13"; exon_id "15_12370696_12370759_-"; exonnum "1"; txlen "844";
15	sraer114_ss	exon	12370696	12370759	0.046491769594918	-	.	gene_id "sraer114_gene_43918"; transcript_id "sraer114_gene_43918_tx_14"; exon_id "15_12370696_12370759_-"; exonnum "1"; txlen "934";
15	sraer114_ss	exon	12370696	12370759	0.00588721433067338	-	.	gene_id "sraer114_gene_43918"; transcript_id "sraer114_gene_43918_tx_16"; exon_id "15_12370696_12370759_-"; exonnum "1"; txlen "1187";
15	sraer114_ss	exon	12370696	12370759	0.00371544546949059	-	.	gene_id "sraer114_gene_43918"; transcript_id "sraer114_gene_43918_tx_17"; exon_id "15_12370696_12370759_-"; exonnum "1"; txlen "1171";
15	sraer114_ss	exon	12370696	12370759	0.35201330353979	-	.	gene_id "sraer114_gene_43918"; transcript_id "sraer114_gene_43918_tx_2"; exon_id "15_12370696_12370759_-"; exonnum "1"; txlen "583";
15	sraer114_ss	exon	12370696	12370759	0.348217143747665	-	.	gene_id "sraer114_gene_43918"; transcript_id "sraer114_gene_43918_tx_3"; exon_id "15_12370696_12370759_-"; exonnum "1"; txlen "752";
15	sraer114_ss	exon	12370696	12370759	0.229548697114117	-	.	gene_id "sraer114_gene_43918"; transcript_id "sraer114_gene_43918_tx_4"; exon_id "15_12370696_12370759_-"; exonnum "1"; txlen "1097";
15	sraer114_ss	exon	12370696	12370759	0.229548697114117	-	.	gene_id "sraer114_gene_43918"; transcript_id "sraer114_gene_43918_tx_5"; exon_id "15_12370696_12370759_-"; exonnum "1"; txlen "838";
15	sraer114_ss	exon	12370696	12370759	0.177472538303159	-	.	gene_id "sraer114_gene_43918"; transcript_id "sraer114_gene_43918_tx_6"; exon_id "15_12370696_12370759_-"; exonnum "1"; txlen "842";
15	sraer114_ss	exon	12370696	12370759	0.143152286875591	-	.	gene_id "sraer114_gene_43918"; transcript_id "sraer114_gene_43918_tx_7"; exon_id "15_12370696_12370759_-"; exonnum "1"; txlen "585";
15	sraer114_ss	exon	12370696	12370759	0.137213830274856	-	.	gene_id "sraer114_gene_43918"; transcript_id "sraer114_gene_43918_tx_8"; exon_id "15_12370696_12370759_-"; exonnum "1"; txlen "675";
15	sraer114_ss	exon	12370696	12370759	0.0875197106543909	-	.	gene_id "sraer114_gene_43918"; transcript_id "sraer114_gene_43918_tx_9"; exon_id "15_12370696_12370759_-"; exonnum "1"; txlen "995";
15	sraer114_es	exon	12453745	12455023	0.0229066296293575	-	.	gene_id "sraer114_gene_43919"; transcript_id "sraer114_gene_43919_tx_10"; exon_id "15_12453745_12455023_-"; exonnum "6"; txlen "1836";
15	sraer114_es	exon	12453745	12455023	0.0229066296293575	-	.	gene_id "sraer114_gene_43919"; transcript_id "sraer114_gene_43919_tx_11"; exon_id "15_12453745_12455023_-"; exonnum "6"; txlen "1834";
15	sraer114_es	exon	12453745	12455023	0.0187992897093274	-	.	gene_id "sraer114_gene_43919"; transcript_id "sraer114_gene_43919_tx_12"; exon_id "15_12453745_12455023_-"; exonnum "6"; txlen "1859";
15	sraer114_es	exon	12453745	12455023	0.00205366996001504	-	.	gene_id "sraer114_gene_43919"; transcript_id "sraer114_gene_43919_tx_15"; exon_id "15_12453745_12455023_-"; exonnum "7"; txlen "1863";
15	sraer114_es	exon	12453745	12455023	0.108908155636147	-	.	gene_id "sraer114_gene_43919"; transcript_id "sraer114_gene_43919_tx_2"; exon_id "15_12453745_12455023_-"; exonnum "3"; txlen "1536";
15	sraer114_es	exon	12453745	12455023	0.0229066296293575	-	.	gene_id "sraer114_gene_43919"; transcript_id "sraer114_gene_43919_tx_9"; exon_id "15_12453745_12455023_-"; exonnum "6"; txlen "1811";
15	sraer114_mid	exon	12455965	12456101	0.0229066296293575	-	.	gene_id "sraer114_gene_43919"; transcript_id "sraer114_gene_43919_tx_10"; exon_id "15_12455965_12456101_-"; exonnum "5"; txlen "1836";
15	sraer114_mid	exon	12455965	12456101	0.0229066296293575	-	.	gene_id "sraer114_gene_43919"; transcript_id "sraer114_gene_43919_tx_11"; exon_id "15_12455965_12456101_-"; exonnum "5"; txlen "1834";
15	sraer114_mid	exon	12455965	12456101	0.0187992897093274	-	.	gene_id "sraer114_gene_43919"; transcript_id "sraer114_gene_43919_tx_12"; exon_id "15_12455965_12456101_-"; exonnum "5"; txlen "1859";
15	sraer114_mid	exon	12455965	12456101	0.00205366996001504	-	.	gene_id "sraer114_gene_43919"; transcript_id "sraer114_gene_43919_tx_15"; exon_id "15_12455965_12456101_-"; exonnum "6"; txlen "1863";
15	sraer114_mid	exon	12455965	12456101	0.108908155636147	-	.	gene_id "sraer114_gene_43919"; transcript_id "sraer114_gene_43919_tx_2"; exon_id "15_12455965_12456101_-"; exonnum "2"; txlen "1536";
15	sraer114_mid	exon	12455965	12456101	0.0229066296293575	-	.	gene_id "sraer114_gene_43919"; transcript_id "sraer114_gene_43919_tx_9"; exon_id "15_12455965_12456101_-"; exonnum "5"; txlen "1811";
15	sraer114_es	exon	12459915	12461743	0.0377137782768284	-	.	gene_id "sraer114_gene_43919"; transcript_id "sraer114_gene_43919_tx_6"; exon_id "15_12459915_12461743_-"; exonnum "2"; txlen "1949";
15	sraer114_ss	exon	12471421	12471540	0.108908155636147	-	.	gene_id "sraer114_gene_43919"; transcript_id "sraer114_gene_43919_tx_2"; exon_id "15_12471421_12471540_-"; exonnum "1"; txlen "1536";
15	sraer114_ss	exon	12471421	12471540	0.0377137782768284	-	.	gene_id "sraer114_gene_43919"; transcript_id "sraer114_gene_43919_tx_6"; exon_id "15_12471421_12471540_-"; exonnum "1"; txlen "1949";
15	sraer114_es	exon	12476867	12477022	0.00205366996001504	-	.	gene_id "sraer114_gene_43919"; transcript_id "sraer114_gene_43919_tx_14"; exon_id "15_12476867_12477022_-"; exonnum "7"; txlen "1797";
15	sraer114_mid	exon	12477950	12479143	0.00205366996001504	-	.	gene_id "sraer114_gene_43919"; transcript_id "sraer114_gene_43919_tx_14"; exon_id "15_12477950_12479143_-"; exonnum "6"; txlen "1797";
15	sraer114_es	exon	12490488	12491158	0.0702260384823002	-	.	gene_id "sraer114_gene_43919"; transcript_id "sraer114_gene_43919_tx_3"; exon_id "15_12490488_12491158_-"; exonnum "5"; txlen "1066";
15	sraer114_es	exon	12490488	12491158	0.06780081622793	-	.	gene_id "sraer114_gene_43919"; transcript_id "sraer114_gene_43919_tx_4"; exon_id "15_12490488_12491158_-"; exonnum "5"; txlen "1091";
15	sraer114_es	exon	12490488	12491158	0.037513920704563	-	.	gene_id "sraer114_gene_43919"; transcript_id "sraer114_gene_43919_tx_7"; exon_id "15_12490488_12491158_-"; exonnum "5"; txlen "1089";
15	sraer114_es	exon	12490488	12491158	0.0310284235098057	-	.	gene_id "sraer114_gene_43919"; transcript_id "sraer114_gene_43919_tx_8"; exon_id "15_12490488_12491158_-"; exonnum "5"; txlen "1114";
15	sraer114_mid	exon	12494034	12494123	0.0229066296293575	-	.	gene_id "sraer114_gene_43919"; transcript_id "sraer114_gene_43919_tx_10"; exon_id "15_12494034_12494123_-"; exonnum "4"; txlen "1836";
15	sraer114_mid	exon	12494034	12494123	0.0229066296293575	-	.	gene_id "sraer114_gene_43919"; transcript_id "sraer114_gene_43919_tx_11"; exon_id "15_12494034_12494123_-"; exonnum "4"; txlen "1834";
15	sraer114_mid	exon	12494034	12494123	0.0187992897093274	-	.	gene_id "sraer114_gene_43919"; transcript_id "sraer114_gene_43919_tx_12"; exon_id "15_12494034_12494123_-"; exonnum "4"; txlen "1859";
15	sraer114_mid	exon	12494034	12494123	0.00205366996001504	-	.	gene_id "sraer114_gene_43919"; transcript_id "sraer114_gene_43919_tx_14"; exon_id "15_12494034_12494123_-"; exonnum "5"; txlen "1797";
15	sraer114_mid	exon	12494034	12494123	0.00205366996001504	-	.	gene_id "sraer114_gene_43919"; transcript_id "sraer114_gene_43919_tx_15"; exon_id "15_12494034_12494123_-"; exonnum "5"; txlen "1863";
15	sraer114_mid	exon	12494034	12494123	0.0702260384823002	-	.	gene_id "sraer114_gene_43919"; transcript_id "sraer114_gene_43919_tx_3"; exon_id "15_12494034_12494123_-"; exonnum "4"; txlen "1066";
15	sraer114_mid	exon	12494034	12494123	0.06780081622793	-	.	gene_id "sraer114_gene_43919"; transcript_id "sraer114_gene_43919_tx_4"; exon_id "15_12494034_12494123_-"; exonnum "4"; txlen "1091";
15	sraer114_mid	exon	12494034	12494123	0.037513920704563	-	.	gene_id "sraer114_gene_43919"; transcript_id "sraer114_gene_43919_tx_7"; exon_id "15_12494034_12494123_-"; exonnum "4"; txlen "1089";
15	sraer114_mid	exon	12494034	12494123	0.0310284235098057	-	.	gene_id "sraer114_gene_43919"; transcript_id "sraer114_gene_43919_tx_8"; exon_id "15_12494034_12494123_-"; exonnum "4"; txlen "1114";
15	sraer114_mid	exon	12494034	12494123	0.0229066296293575	-	.	gene_id "sraer114_gene_43919"; transcript_id "sraer114_gene_43919_tx_9"; exon_id "15_12494034_12494123_-"; exonnum "4"; txlen "1811";
15	sraer114_mid	exon	12494210	12494354	0.0229066296293575	-	.	gene_id "sraer114_gene_43919"; transcript_id "sraer114_gene_43919_tx_10"; exon_id "15_12494210_12494354_-"; exonnum "3"; txlen "1836";
15	sraer114_mid	exon	12494210	12494354	0.0229066296293575	-	.	gene_id "sraer114_gene_43919"; transcript_id "sraer114_gene_43919_tx_11"; exon_id "15_12494210_12494354_-"; exonnum "3"; txlen "1834";
15	sraer114_mid	exon	12494210	12494354	0.0187992897093274	-	.	gene_id "sraer114_gene_43919"; transcript_id "sraer114_gene_43919_tx_12"; exon_id "15_12494210_12494354_-"; exonnum "3"; txlen "1859";
15	sraer114_mid	exon	12494210	12494354	0.00205366996001504	-	.	gene_id "sraer114_gene_43919"; transcript_id "sraer114_gene_43919_tx_14"; exon_id "15_12494210_12494354_-"; exonnum "4"; txlen "1797";
15	sraer114_mid	exon	12494210	12494354	0.00205366996001504	-	.	gene_id "sraer114_gene_43919"; transcript_id "sraer114_gene_43919_tx_15"; exon_id "15_12494210_12494354_-"; exonnum "4"; txlen "1863";
15	sraer114_mid	exon	12494210	12494354	0.0702260384823002	-	.	gene_id "sraer114_gene_43919"; transcript_id "sraer114_gene_43919_tx_3"; exon_id "15_12494210_12494354_-"; exonnum "3"; txlen "1066";
15	sraer114_mid	exon	12494210	12494354	0.06780081622793	-	.	gene_id "sraer114_gene_43919"; transcript_id "sraer114_gene_43919_tx_4"; exon_id "15_12494210_12494354_-"; exonnum "3"; txlen "1091";
15	sraer114_mid	exon	12494210	12494354	0.037513920704563	-	.	gene_id "sraer114_gene_43919"; transcript_id "sraer114_gene_43919_tx_7"; exon_id "15_12494210_12494354_-"; exonnum "3"; txlen "1089";
15	sraer114_mid	exon	12494210	12494354	0.0310284235098057	-	.	gene_id "sraer114_gene_43919"; transcript_id "sraer114_gene_43919_tx_8"; exon_id "15_12494210_12494354_-"; exonnum "3"; txlen "1114";
15	sraer114_mid	exon	12494210	12494354	0.0229066296293575	-	.	gene_id "sraer114_gene_43919"; transcript_id "sraer114_gene_43919_tx_9"; exon_id "15_12494210_12494354_-"; exonnum "3"; txlen "1811";
15	sraer114_mid	exon	12514703	12514754	0.00205366996001504	-	.	gene_id "sraer114_gene_43919"; transcript_id "sraer114_gene_43919_tx_14"; exon_id "15_12514703_12514754_-"; exonnum "3"; txlen "1797";
15	sraer114_mid	exon	12514703	12514754	0.00205366996001504	-	.	gene_id "sraer114_gene_43919"; transcript_id "sraer114_gene_43919_tx_15"; exon_id "15_12514703_12514754_-"; exonnum "3"; txlen "1863";
15	sraer114_mid	exon	12520254	12520326	0.0229066296293575	-	.	gene_id "sraer114_gene_43919"; transcript_id "sraer114_gene_43919_tx_11"; exon_id "15_12520254_12520326_-"; exonnum "2"; txlen "1834";
15	sraer114_mid	exon	12520254	12520326	0.00205366996001504	-	.	gene_id "sraer114_gene_43919"; transcript_id "sraer114_gene_43919_tx_14"; exon_id "15_12520254_12520326_-"; exonnum "2"; txlen "1797";
15	sraer114_mid	exon	12520254	12520326	0.00205366996001504	-	.	gene_id "sraer114_gene_43919"; transcript_id "sraer114_gene_43919_tx_15"; exon_id "15_12520254_12520326_-"; exonnum "2"; txlen "1863";
15	sraer114_mid	exon	12520254	12520326	0.0702260384823002	-	.	gene_id "sraer114_gene_43919"; transcript_id "sraer114_gene_43919_tx_3"; exon_id "15_12520254_12520326_-"; exonnum "2"; txlen "1066";
15	sraer114_mid	exon	12520254	12520326	0.037513920704563	-	.	gene_id "sraer114_gene_43919"; transcript_id "sraer114_gene_43919_tx_7"; exon_id "15_12520254_12520326_-"; exonnum "2"; txlen "1089";
15	sraer114_mid	exon	12520254	12520326	0.0229066296293575	-	.	gene_id "sraer114_gene_43919"; transcript_id "sraer114_gene_43919_tx_9"; exon_id "15_12520254_12520326_-"; exonnum "2"; txlen "1811";
15	sraer114_mid	exon	12520373	12520470	0.0229066296293575	-	.	gene_id "sraer114_gene_43919"; transcript_id "sraer114_gene_43919_tx_10"; exon_id "15_12520373_12520470_-"; exonnum "2"; txlen "1836";
15	sraer114_mid	exon	12520373	12520470	0.0187992897093274	-	.	gene_id "sraer114_gene_43919"; transcript_id "sraer114_gene_43919_tx_12"; exon_id "15_12520373_12520470_-"; exonnum "2"; txlen "1859";
15	sraer114_mid	exon	12520373	12520470	0.06780081622793	-	.	gene_id "sraer114_gene_43919"; transcript_id "sraer114_gene_43919_tx_4"; exon_id "15_12520373_12520470_-"; exonnum "2"; txlen "1091";
15	sraer114_mid	exon	12520373	12520470	0.0310284235098057	-	.	gene_id "sraer114_gene_43919"; transcript_id "sraer114_gene_43919_tx_8"; exon_id "15_12520373_12520470_-"; exonnum "2"; txlen "1114";
15	sraer114_ss	exon	12520846	12520955	0.0229066296293575	-	.	gene_id "sraer114_gene_43919"; transcript_id "sraer114_gene_43919_tx_11"; exon_id "15_12520846_12520955_-"; exonnum "1"; txlen "1834";
15	sraer114_ss	exon	12520846	12520955	0.0187992897093274	-	.	gene_id "sraer114_gene_43919"; transcript_id "sraer114_gene_43919_tx_12"; exon_id "15_12520846_12520955_-"; exonnum "1"; txlen "1859";
15	sraer114_ss	exon	12520846	12520955	0.037513920704563	-	.	gene_id "sraer114_gene_43919"; transcript_id "sraer114_gene_43919_tx_7"; exon_id "15_12520846_12520955_-"; exonnum "1"; txlen "1089";
15	sraer114_ss	exon	12520846	12520955	0.0310284235098057	-	.	gene_id "sraer114_gene_43919"; transcript_id "sraer114_gene_43919_tx_8"; exon_id "15_12520846_12520955_-"; exonnum "1"; txlen "1114";
15	sraer114_ss	exon	12520959	12521045	0.0229066296293575	-	.	gene_id "sraer114_gene_43919"; transcript_id "sraer114_gene_43919_tx_10"; exon_id "15_12520959_12521045_-"; exonnum "1"; txlen "1836";
15	sraer114_ss	exon	12520959	12521045	0.00205366996001504	-	.	gene_id "sraer114_gene_43919"; transcript_id "sraer114_gene_43919_tx_14"; exon_id "15_12520959_12521045_-"; exonnum "1"; txlen "1797";
15	sraer114_ss	exon	12520959	12521045	0.00205366996001504	-	.	gene_id "sraer114_gene_43919"; transcript_id "sraer114_gene_43919_tx_15"; exon_id "15_12520959_12521045_-"; exonnum "1"; txlen "1863";
15	sraer114_ss	exon	12520959	12521045	0.0702260384823002	-	.	gene_id "sraer114_gene_43919"; transcript_id "sraer114_gene_43919_tx_3"; exon_id "15_12520959_12521045_-"; exonnum "1"; txlen "1066";
15	sraer114_ss	exon	12520959	12521045	0.06780081622793	-	.	gene_id "sraer114_gene_43919"; transcript_id "sraer114_gene_43919_tx_4"; exon_id "15_12520959_12521045_-"; exonnum "1"; txlen "1091";
15	sraer114_ss	exon	12520959	12521045	0.0229066296293575	-	.	gene_id "sraer114_gene_43919"; transcript_id "sraer114_gene_43919_tx_9"; exon_id "15_12520959_12521045_-"; exonnum "1"; txlen "1811";
15	sraer114_es	exon	12600353	12601015	1.02303494386112	-	.	gene_id "sraer114_gene_54839"; transcript_id "sraer114_gene_54839_tx_1"; exon_id "15_12600353_12601015_-"; exonnum "2"; txlen "1044";
15	sraer114_ss	exon	12603387	12603767	1.02303494386112	-	.	gene_id "sraer114_gene_54839"; transcript_id "sraer114_gene_54839_tx_1"; exon_id "15_12603387_12603767_-"; exonnum "1"; txlen "1044";
15	ensembl	exon	12660382	12661438	0	-	.	gene_id "ENSRNOG00000080849"; gene_version "1"; transcript_id "ENSRNOT00000131215"; transcript_version "1"; exon_number "2"; gene_source "ensembl"; gene_biotype "lncRNA"; transcript_source "ensembl"; transcript_biotype "lncRNA"; exon_id "ENSRNOE00000735988"; exon_version "1";
15	ensembl	gene	12660382	12668035	0	-	.	gene_id "ENSRNOG00000080849"; gene_version "1"; gene_source "ensembl"; gene_biotype "lncRNA";
15	ensembl	transcript	12660382	12668035	0	-	.	gene_id "ENSRNOG00000080849"; gene_version "1"; transcript_id "ENSRNOT00000131215"; transcript_version "1"; gene_source "ensembl"; gene_biotype "lncRNA"; transcript_source "ensembl"; transcript_biotype "lncRNA";
15	ensembl	exon	12660935	12661438	0	-	.	gene_id "ENSRNOG00000080849"; gene_version "1"; transcript_id "ENSRNOT00000138970"; transcript_version "1"; exon_number "3"; gene_source "ensembl"; gene_biotype "lncRNA"; transcript_source "ensembl"; transcript_biotype "lncRNA"; exon_id "ENSRNOE00000777989"; exon_version "1"; tag "Ensembl_canonical";
15	ensembl	transcript	12660935	12668035	0	-	.	gene_id "ENSRNOG00000080849"; gene_version "1"; transcript_id "ENSRNOT00000138970"; transcript_version "1"; gene_source "ensembl"; gene_biotype "lncRNA"; transcript_source "ensembl"; transcript_biotype "lncRNA"; tag "Ensembl_canonical";
15	ensembl	exon	12664546	12665211	0	-	.	gene_id "ENSRNOG00000080849"; gene_version "1"; transcript_id "ENSRNOT00000138970"; transcript_version "1"; exon_number "2"; gene_source "ensembl"; gene_biotype "lncRNA"; transcript_source "ensembl"; transcript_biotype "lncRNA"; exon_id "ENSRNOE00000803615"; exon_version "1"; tag "Ensembl_canonical";
15	ensembl	exon	12667748	12668035	0	-	.	gene_id "ENSRNOG00000080849"; gene_version "1"; transcript_id "ENSRNOT00000131215"; transcript_version "1"; exon_number "1"; gene_source "ensembl"; gene_biotype "lncRNA"; transcript_source "ensembl"; transcript_biotype "lncRNA"; exon_id "ENSRNOE00000782185"; exon_version "1";
15	ensembl	exon	12667748	12668035	0	-	.	gene_id "ENSRNOG00000080849"; gene_version "1"; transcript_id "ENSRNOT00000138970"; transcript_version "1"; exon_number "1"; gene_source "ensembl"; gene_biotype "lncRNA"; transcript_source "ensembl"; transcript_biotype "lncRNA"; exon_id "ENSRNOE00000782185"; exon_version "1"; tag "Ensembl_canonical";
15	ensembl	exon	12693434	12693723	0	-	.	gene_id "ENSRNOG00000083968"; gene_version "1"; transcript_id "ENSRNOT00000145279"; transcript_version "1"; exon_number "6"; gene_source "ensembl"; gene_biotype "lncRNA"; transcript_source "ensembl"; transcript_biotype "lncRNA"; exon_id "ENSRNOE00000781210"; exon_version "1"; tag "Ensembl_canonical";
15	ensembl	gene	12693434	12704412	0	-	.	gene_id "ENSRNOG00000083968"; gene_version "1"; gene_source "ensembl"; gene_biotype "lncRNA";
15	ensembl	transcript	12693434	12704412	0	-	.	gene_id "ENSRNOG00000083968"; gene_version "1"; transcript_id "ENSRNOT00000145279"; transcript_version "1"; gene_source "ensembl"; gene_biotype "lncRNA"; transcript_source "ensembl"; transcript_biotype "lncRNA"; tag "Ensembl_canonical";
15	sraer114_es	exon	12693780	12693979	0.010304034409125	-	.	gene_id "ENSRNOG00000083968"; transcript_id "ENSRNOG00000083968_tx_1"; exon_id "15_12693780_12693979_-"; exonnum "6"; txlen "918";
15	sraer114_es	exon	12693780	12693979	0.00565059951468144	-	.	gene_id "ENSRNOG00000083968"; transcript_id "ENSRNOG00000083968_tx_2"; exon_id "15_12693780_12693979_-"; exonnum "7"; txlen "1089";
15	sraer114_es	exon	12693780	12693979	0.00232671744722177	-	.	gene_id "ENSRNOG00000083968"; transcript_id "ENSRNOG00000083968_tx_3"; exon_id "15_12693780_12693979_-"; exonnum "6"; txlen "999";
15	ensembl	exon	12697405	12697559	0	-	.	gene_id "ENSRNOG00000083968"; gene_version "1"; transcript_id "ENSRNOT00000145279"; transcript_version "1"; exon_number "5"; gene_source "ensembl"; gene_biotype "lncRNA"; transcript_source "ensembl"; transcript_biotype "lncRNA"; exon_id "ENSRNOE00000776245"; exon_version "1"; tag "Ensembl_canonical";
15	ENSEMBL114_rn	exon	12697405	12697559	0.010304034409125	-	.	gene_id "ENSRNOG00000083968"; transcript_id "ENSRNOG00000083968_tx_1"; exon_id "15_12697405_12697559_-"; exonnum "5"; txlen "918";
15	ENSEMBL114_rn	exon	12697405	12697559	0.00565059951468144	-	.	gene_id "ENSRNOG00000083968"; transcript_id "ENSRNOG00000083968_tx_2"; exon_id "15_12697405_12697559_-"; exonnum "6"; txlen "1089";
15	ENSEMBL114_rn	exon	12697405	12697559	0.00232671744722177	-	.	gene_id "ENSRNOG00000083968"; transcript_id "ENSRNOG00000083968_tx_3"; exon_id "15_12697405_12697559_-"; exonnum "5"; txlen "999";
15	ensembl	exon	12698184	12698346	0	-	.	gene_id "ENSRNOG00000083968"; gene_version "1"; transcript_id "ENSRNOT00000145279"; transcript_version "1"; exon_number "4"; gene_source "ensembl"; gene_biotype "lncRNA"; transcript_source "ensembl"; transcript_biotype "lncRNA"; exon_id "ENSRNOE00000748103"; exon_version "1"; tag "Ensembl_canonical";
15	ENSEMBL114_rn	exon	12698184	12698346	0.010304034409125	-	.	gene_id "ENSRNOG00000083968"; transcript_id "ENSRNOG00000083968_tx_1"; exon_id "15_12698184_12698346_-"; exonnum "4"; txlen "918";
15	ENSEMBL114_rn	exon	12698184	12698346	0.00565059951468144	-	.	gene_id "ENSRNOG00000083968"; transcript_id "ENSRNOG00000083968_tx_2"; exon_id "15_12698184_12698346_-"; exonnum "5"; txlen "1089";
15	ENSEMBL114_rn	exon	12698184	12698346	0.00232671744722177	-	.	gene_id "ENSRNOG00000083968"; transcript_id "ENSRNOG00000083968_tx_3"; exon_id "15_12698184_12698346_-"; exonnum "4"; txlen "999";
15	ensembl	exon	12699378	12699467	0	-	.	gene_id "ENSRNOG00000083968"; gene_version "1"; transcript_id "ENSRNOT00000145279"; transcript_version "1"; exon_number "3"; gene_source "ensembl"; gene_biotype "lncRNA"; transcript_source "ensembl"; transcript_biotype "lncRNA"; exon_id "ENSRNOE00000739092"; exon_version "1"; tag "Ensembl_canonical";
15	ENSEMBL114_rn	exon	12699378	12699467	0.010304034409125	-	.	gene_id "ENSRNOG00000083968"; transcript_id "ENSRNOG00000083968_tx_1"; exon_id "15_12699378_12699467_-"; exonnum "3"; txlen "918";
15	ENSEMBL114_rn	exon	12699378	12699467	0.00565059951468144	-	.	gene_id "ENSRNOG00000083968"; transcript_id "ENSRNOG00000083968_tx_2"; exon_id "15_12699378_12699467_-"; exonnum "4"; txlen "1089";
15	sraer114_mid	exon	12701392	12701562	0.00565059951468144	-	.	gene_id "ENSRNOG00000083968"; transcript_id "ENSRNOG00000083968_tx_2"; exon_id "15_12701392_12701562_-"; exonnum "3"; txlen "1089";
15	sraer114_mid	exon	12701392	12701562	0.00232671744722177	-	.	gene_id "ENSRNOG00000083968"; transcript_id "ENSRNOG00000083968_tx_3"; exon_id "15_12701392_12701562_-"; exonnum "3"; txlen "999";
15	ensembl	exon	12702965	12703105	0	-	.	gene_id "ENSRNOG00000083968"; gene_version "1"; transcript_id "ENSRNOT00000145279"; transcript_version "1"; exon_number "2"; gene_source "ensembl"; gene_biotype "lncRNA"; transcript_source "ensembl"; transcript_biotype "lncRNA"; exon_id "ENSRNOE00000740873"; exon_version "1"; tag "Ensembl_canonical";
15	ENSEMBL114_rn	exon	12702965	12703105	0.010304034409125	-	.	gene_id "ENSRNOG00000083968"; transcript_id "ENSRNOG00000083968_tx_1"; exon_id "15_12702965_12703105_-"; exonnum "2"; txlen "918";
15	ENSEMBL114_rn	exon	12702965	12703105	0.00565059951468144	-	.	gene_id "ENSRNOG00000083968"; transcript_id "ENSRNOG00000083968_tx_2"; exon_id "15_12702965_12703105_-"; exonnum "2"; txlen "1089";
15	ENSEMBL114_rn	exon	12702965	12703105	0.00232671744722177	-	.	gene_id "ENSRNOG00000083968"; transcript_id "ENSRNOG00000083968_tx_3"; exon_id "15_12702965_12703105_-"; exonnum "2"; txlen "999";
15	ensembl	exon	12704244	12704412	0	-	.	gene_id "ENSRNOG00000083968"; gene_version "1"; transcript_id "ENSRNOT00000145279"; transcript_version "1"; exon_number "1"; gene_source "ensembl"; gene_biotype "lncRNA"; transcript_source "ensembl"; transcript_biotype "lncRNA"; exon_id "ENSRNOE00000726674"; exon_version "1"; tag "Ensembl_canonical";
15	ENSEMBL114_rn	exon	12704244	12704412	0.010304034409125	-	.	gene_id "ENSRNOG00000083968"; transcript_id "ENSRNOG00000083968_tx_1"; exon_id "15_12704244_12704412_-"; exonnum "1"; txlen "918";
15	ENSEMBL114_rn	exon	12704244	12704412	0.00565059951468144	-	.	gene_id "ENSRNOG00000083968"; transcript_id "ENSRNOG00000083968_tx_2"; exon_id "15_12704244_12704412_-"; exonnum "1"; txlen "1089";
15	ENSEMBL114_rn	exon	12704244	12704412	0.00232671744722177	-	.	gene_id "ENSRNOG00000083968"; transcript_id "ENSRNOG00000083968_tx_3"; exon_id "15_12704244_12704412_-"; exonnum "1"; txlen "999";
15	ensembl	exon	12709437	12709487	0	-	.	gene_id "ENSRNOG00000074529"; gene_version "1"; transcript_id "ENSRNOT00000139073"; transcript_version "1"; exon_number "5"; gene_source "ensembl"; gene_biotype "lncRNA"; transcript_source "ensembl"; transcript_biotype "lncRNA"; exon_id "ENSRNOE00000773846"; exon_version "1";
15	ensembl	transcript	12709437	12720539	0	-	.	gene_id "ENSRNOG00000074529"; gene_version "1"; transcript_id "ENSRNOT00000139073"; transcript_version "1"; gene_source "ensembl"; gene_biotype "lncRNA"; transcript_source "ensembl"; transcript_biotype "lncRNA";
15	ensembl	gene	12709437	12737126	0	-	.	gene_id "ENSRNOG00000074529"; gene_version "1"; gene_source "ensembl"; gene_biotype "lncRNA";
15	ensembl	exon	12710753	12710921	0	-	.	gene_id "ENSRNOG00000074529"; gene_version "1"; transcript_id "ENSRNOT00000139073"; transcript_version "1"; exon_number "4"; gene_source "ensembl"; gene_biotype "lncRNA"; transcript_source "ensembl"; transcript_biotype "lncRNA"; exon_id "ENSRNOE00000759967"; exon_version "1";
15	ensembl	exon	12712062	12712225	0	-	.	gene_id "ENSRNOG00000074529"; gene_version "1"; transcript_id "ENSRNOT00000139073"; transcript_version "1"; exon_number "3"; gene_source "ensembl"; gene_biotype "lncRNA"; transcript_source "ensembl"; transcript_biotype "lncRNA"; exon_id "ENSRNOE00000780642"; exon_version "1";
15	ensembl	exon	12717153	12717558	0	-	.	gene_id "ENSRNOG00000074529"; gene_version "1"; transcript_id "ENSRNOT00000160041"; transcript_version "1"; exon_number "3"; gene_source "ensembl"; gene_biotype "lncRNA"; transcript_source "ensembl"; transcript_biotype "lncRNA"; exon_id "ENSRNOE00000758366"; exon_version "1";
15	ensembl	transcript	12717153	12720539	0	-	.	gene_id "ENSRNOG00000074529"; gene_version "1"; transcript_id "ENSRNOT00000160041"; transcript_version "1"; gene_source "ensembl"; gene_biotype "lncRNA"; transcript_source "ensembl"; transcript_biotype "lncRNA";
15	ensembl	exon	12717178	12717558	0	-	.	gene_id "ENSRNOG00000074529"; gene_version "1"; transcript_id "ENSRNOT00000131904"; transcript_version "1"; exon_number "3"; gene_source "ensembl"; gene_biotype "lncRNA"; transcript_source "ensembl"; transcript_biotype "lncRNA"; exon_id "ENSRNOE00000779243"; exon_version "1";
15	ENSEMBL114_rn	exon	12717178	12717558	0.00538768261097548	-	.	gene_id "ENSRNOG00000074529"; transcript_id "ENSRNOG00000074529_tx_3"; exon_id "15_12717178_12717558_-"; exonnum "5"; txlen "990";
15	ENSEMBL114_rn	exon	12717178	12717558	0.00538768261097548	-	.	gene_id "ENSRNOG00000074529"; transcript_id "ENSRNOG00000074529_tx_4"; exon_id "15_12717178_12717558_-"; exonnum "5"; txlen "1014";
15	ENSEMBL114_rn	exon	12717178	12717558	0.00538768261097548	-	.	gene_id "ENSRNOG00000074529"; transcript_id "ENSRNOG00000074529_tx_5"; exon_id "15_12717178_12717558_-"; exonnum "6"; txlen "1319";
15	ENSEMBL114_rn	exon	12717178	12717558	0.00538768261097548	-	.	gene_id "ENSRNOG00000074529"; transcript_id "ENSRNOG00000074529_tx_6"; exon_id "15_12717178_12717558_-"; exonnum "6"; txlen "1168";
15	ENSEMBL114_rn	exon	12717178	12717558	0.00461801366655041	-	.	gene_id "ENSRNOG00000074529"; transcript_id "ENSRNOG00000074529_tx_7"; exon_id "15_12717178_12717558_-"; exonnum "6"; txlen "1343";
15	ENSEMBL114_rn	exon	12717178	12717558	0.00384834472212535	-	.	gene_id "ENSRNOG00000074529"; transcript_id "ENSRNOG00000074529_tx_8"; exon_id "15_12717178_12717558_-"; exonnum "7"; txlen "1497";
15	ensembl	transcript	12717178	12737126	0	-	.	gene_id "ENSRNOG00000074529"; gene_version "1"; transcript_id "ENSRNOT00000131904"; transcript_version "1"; gene_source "ensembl"; gene_biotype "lncRNA"; transcript_source "ensembl"; transcript_biotype "lncRNA";
15	ensembl	exon	12717292	12717558	0	-	.	gene_id "ENSRNOG00000074529"; gene_version "1"; transcript_id "ENSRNOT00000157972"; transcript_version "1"; exon_number "3"; gene_source "ensembl"; gene_biotype "lncRNA"; transcript_source "ensembl"; transcript_biotype "lncRNA"; exon_id "ENSRNOE00000766429"; exon_version "1"; tag "Ensembl_canonical";
15	ensembl	transcript	12717292	12719381	0	-	.	gene_id "ENSRNOG00000074529"; gene_version "1"; transcript_id "ENSRNOT00000157972"; transcript_version "1"; gene_source "ensembl"; gene_biotype "lncRNA"; transcript_source "ensembl"; transcript_biotype "lncRNA"; tag "Ensembl_canonical";
15	ensembl	exon	12717671	12717792	0	-	.	gene_id "ENSRNOG00000074529"; gene_version "1"; transcript_id "ENSRNOT00000139073"; transcript_version "1"; exon_number "2"; gene_source "ensembl"; gene_biotype "lncRNA"; transcript_source "ensembl"; transcript_biotype "lncRNA"; exon_id "ENSRNOE00000695277"; exon_version "1";
15	ensembl	exon	12717671	12717792	0	-	.	gene_id "ENSRNOG00000074529"; gene_version "1"; transcript_id "ENSRNOT00000131904"; transcript_version "1"; exon_number "2"; gene_source "ensembl"; gene_biotype "lncRNA"; transcript_source "ensembl"; transcript_biotype "lncRNA"; exon_id "ENSRNOE00000695277"; exon_version "1";
15	ensembl	exon	12717671	12717792	0	-	.	gene_id "ENSRNOG00000074529"; gene_version "1"; transcript_id "ENSRNOT00000157972"; transcript_version "1"; exon_number "2"; gene_source "ensembl"; gene_biotype "lncRNA"; transcript_source "ensembl"; transcript_biotype "lncRNA"; exon_id "ENSRNOE00000695277"; exon_version "1"; tag "Ensembl_canonical";
15	ensembl	exon	12717671	12717843	0	-	.	gene_id "ENSRNOG00000074529"; gene_version "1"; transcript_id "ENSRNOT00000160041"; transcript_version "1"; exon_number "2"; gene_source "ensembl"; gene_biotype "lncRNA"; transcript_source "ensembl"; transcript_biotype "lncRNA"; exon_id "ENSRNOE00000687223"; exon_version "1";
15	ENSEMBL114_rn	exon	12717671	12717843	0.00538768261097548	-	.	gene_id "ENSRNOG00000074529"; transcript_id "ENSRNOG00000074529_tx_3"; exon_id "15_12717671_12717843_-"; exonnum "4"; txlen "990";
15	ENSEMBL114_rn	exon	12717671	12717843	0.00538768261097548	-	.	gene_id "ENSRNOG00000074529"; transcript_id "ENSRNOG00000074529_tx_4"; exon_id "15_12717671_12717843_-"; exonnum "4"; txlen "1014";
15	ENSEMBL114_rn	exon	12717671	12717843	0.00538768261097548	-	.	gene_id "ENSRNOG00000074529"; transcript_id "ENSRNOG00000074529_tx_5"; exon_id "15_12717671_12717843_-"; exonnum "5"; txlen "1319";
15	ENSEMBL114_rn	exon	12717671	12717843	0.00538768261097548	-	.	gene_id "ENSRNOG00000074529"; transcript_id "ENSRNOG00000074529_tx_6"; exon_id "15_12717671_12717843_-"; exonnum "5"; txlen "1168";
15	ENSEMBL114_rn	exon	12717671	12717843	0.00461801366655041	-	.	gene_id "ENSRNOG00000074529"; transcript_id "ENSRNOG00000074529_tx_7"; exon_id "15_12717671_12717843_-"; exonnum "5"; txlen "1343";
15	ENSEMBL114_rn	exon	12717671	12717843	0.00384834472212535	-	.	gene_id "ENSRNOG00000074529"; transcript_id "ENSRNOG00000074529_tx_8"; exon_id "15_12717671_12717843_-"; exonnum "6"; txlen "1497";
15	ensembl	exon	12718916	12719381	0	-	.	gene_id "ENSRNOG00000074529"; gene_version "1"; transcript_id "ENSRNOT00000157972"; transcript_version "1"; exon_number "1"; gene_source "ensembl"; gene_biotype "lncRNA"; transcript_source "ensembl"; transcript_biotype "lncRNA"; exon_id "ENSRNOE00000676280"; exon_version "1"; tag "Ensembl_canonical";
15	ensembl	exon	12720462	12720539	0	-	.	gene_id "ENSRNOG00000074529"; gene_version "1"; transcript_id "ENSRNOT00000139073"; transcript_version "1"; exon_number "1"; gene_source "ensembl"; gene_biotype "lncRNA"; transcript_source "ensembl"; transcript_biotype "lncRNA"; exon_id "ENSRNOE00000710914"; exon_version "1";
15	ensembl	exon	12720462	12720539	0	-	.	gene_id "ENSRNOG00000074529"; gene_version "1"; transcript_id "ENSRNOT00000160041"; transcript_version "1"; exon_number "1"; gene_source "ensembl"; gene_biotype "lncRNA"; transcript_source "ensembl"; transcript_biotype "lncRNA"; exon_id "ENSRNOE00000710914"; exon_version "1";
15	ensembl	exon	12736870	12737126	0	-	.	gene_id "ENSRNOG00000074529"; gene_version "1"; transcript_id "ENSRNOT00000131904"; transcript_version "1"; exon_number "1"; gene_source "ensembl"; gene_biotype "lncRNA"; transcript_source "ensembl"; transcript_biotype "lncRNA"; exon_id "ENSRNOE00000787472"; exon_version "1";
15	sraer114_mid	exon	12760108	12760190	0.00538768261097548	-	.	gene_id "ENSRNOG00000074529"; transcript_id "ENSRNOG00000074529_tx_3"; exon_id "15_12760108_12760190_-"; exonnum "3"; txlen "990";
15	sraer114_mid	exon	12760108	12760190	0.00538768261097548	-	.	gene_id "ENSRNOG00000074529"; transcript_id "ENSRNOG00000074529_tx_5"; exon_id "15_12760108_12760190_-"; exonnum "4"; txlen "1319";
15	sraer114_mid	exon	12760108	12760190	0.00538768261097548	-	.	gene_id "ENSRNOG00000074529"; transcript_id "ENSRNOG00000074529_tx_6"; exon_id "15_12760108_12760190_-"; exonnum "4"; txlen "1168";
15	sraer114_mid	exon	12760108	12760190	0.00384834472212535	-	.	gene_id "ENSRNOG00000074529"; transcript_id "ENSRNOG00000074529_tx_8"; exon_id "15_12760108_12760190_-"; exonnum "5"; txlen "1497";
15	sraer114_mid	exon	12760108	12760214	0.00538768261097548	-	.	gene_id "ENSRNOG00000074529"; transcript_id "ENSRNOG00000074529_tx_4"; exon_id "15_12760108_12760214_-"; exonnum "3"; txlen "1014";
15	sraer114_mid	exon	12760108	12760214	0.00461801366655041	-	.	gene_id "ENSRNOG00000074529"; transcript_id "ENSRNOG00000074529_tx_7"; exon_id "15_12760108_12760214_-"; exonnum "4"; txlen "1343";
15	sraer114_mid	exon	12760507	12760684	0.00538768261097548	-	.	gene_id "ENSRNOG00000074529"; transcript_id "ENSRNOG00000074529_tx_6"; exon_id "15_12760507_12760684_-"; exonnum "3"; txlen "1168";
15	sraer114_mid	exon	12760507	12760684	0.00384834472212535	-	.	gene_id "ENSRNOG00000074529"; transcript_id "ENSRNOG00000074529_tx_8"; exon_id "15_12760507_12760684_-"; exonnum "4"; txlen "1497";
15	sraer114_mid	exon	12760920	12761248	0.00538768261097548	-	.	gene_id "ENSRNOG00000074529"; transcript_id "ENSRNOG00000074529_tx_5"; exon_id "15_12760920_12761248_-"; exonnum "3"; txlen "1319";
15	sraer114_mid	exon	12760920	12761248	0.00461801366655041	-	.	gene_id "ENSRNOG00000074529"; transcript_id "ENSRNOG00000074529_tx_7"; exon_id "15_12760920_12761248_-"; exonnum "3"; txlen "1343";
15	sraer114_mid	exon	12760920	12761248	0.00384834472212535	-	.	gene_id "ENSRNOG00000074529"; transcript_id "ENSRNOG00000074529_tx_8"; exon_id "15_12760920_12761248_-"; exonnum "3"; txlen "1497";
15	sraer114_mid	exon	12763176	12763280	0.00538768261097548	-	.	gene_id "ENSRNOG00000074529"; transcript_id "ENSRNOG00000074529_tx_3"; exon_id "15_12763176_12763280_-"; exonnum "2"; txlen "990";
15	sraer114_mid	exon	12763176	12763280	0.00538768261097548	-	.	gene_id "ENSRNOG00000074529"; transcript_id "ENSRNOG00000074529_tx_4"; exon_id "15_12763176_12763280_-"; exonnum "2"; txlen "1014";
15	sraer114_mid	exon	12763176	12763280	0.00538768261097548	-	.	gene_id "ENSRNOG00000074529"; transcript_id "ENSRNOG00000074529_tx_5"; exon_id "15_12763176_12763280_-"; exonnum "2"; txlen "1319";
15	sraer114_mid	exon	12763176	12763280	0.00538768261097548	-	.	gene_id "ENSRNOG00000074529"; transcript_id "ENSRNOG00000074529_tx_6"; exon_id "15_12763176_12763280_-"; exonnum "2"; txlen "1168";
15	sraer114_mid	exon	12763176	12763280	0.00461801366655041	-	.	gene_id "ENSRNOG00000074529"; transcript_id "ENSRNOG00000074529_tx_7"; exon_id "15_12763176_12763280_-"; exonnum "2"; txlen "1343";
15	sraer114_mid	exon	12763176	12763280	0.00384834472212535	-	.	gene_id "ENSRNOG00000074529"; transcript_id "ENSRNOG00000074529_tx_8"; exon_id "15_12763176_12763280_-"; exonnum "2"; txlen "1497";
15	sraer114_ss	exon	12764516	12764763	0.00538768261097548	-	.	gene_id "ENSRNOG00000074529"; transcript_id "ENSRNOG00000074529_tx_3"; exon_id "15_12764516_12764763_-"; exonnum "1"; txlen "990";
15	sraer114_ss	exon	12764516	12764763	0.00538768261097548	-	.	gene_id "ENSRNOG00000074529"; transcript_id "ENSRNOG00000074529_tx_4"; exon_id "15_12764516_12764763_-"; exonnum "1"; txlen "1014";
15	sraer114_ss	exon	12764516	12764763	0.00538768261097548	-	.	gene_id "ENSRNOG00000074529"; transcript_id "ENSRNOG00000074529_tx_5"; exon_id "15_12764516_12764763_-"; exonnum "1"; txlen "1319";
15	sraer114_ss	exon	12764516	12764763	0.00538768261097548	-	.	gene_id "ENSRNOG00000074529"; transcript_id "ENSRNOG00000074529_tx_6"; exon_id "15_12764516_12764763_-"; exonnum "1"; txlen "1168";
15	sraer114_ss	exon	12764516	12764763	0.00461801366655041	-	.	gene_id "ENSRNOG00000074529"; transcript_id "ENSRNOG00000074529_tx_7"; exon_id "15_12764516_12764763_-"; exonnum "1"; txlen "1343";
15	sraer114_ss	exon	12764516	12764763	0.00384834472212535	-	.	gene_id "ENSRNOG00000074529"; transcript_id "ENSRNOG00000074529_tx_8"; exon_id "15_12764516_12764763_-"; exonnum "1"; txlen "1497";
15	sraer114_es	exon	12771159	12772375	0.0985176248864088	-	.	gene_id "sraer114_gene_49822"; transcript_id "sraer114_gene_49822_tx_1"; exon_id "15_12771159_12772375_-"; exonnum "4"; txlen "1721";
15	sraer114_es	exon	12771159	12772375	0.0180872201939891	-	.	gene_id "sraer114_gene_49822"; transcript_id "sraer114_gene_49822_tx_2"; exon_id "15_12771159_12772375_-"; exonnum "4"; txlen "1758";
15	sraer114_mid	exon	12773171	12773367	0.0985176248864088	-	.	gene_id "sraer114_gene_49822"; transcript_id "sraer114_gene_49822_tx_1"; exon_id "15_12773171_12773367_-"; exonnum "3"; txlen "1721";
15	sraer114_mid	exon	12773171	12773367	0.0180872201939891	-	.	gene_id "sraer114_gene_49822"; transcript_id "sraer114_gene_49822_tx_2"; exon_id "15_12773171_12773367_-"; exonnum "3"; txlen "1758";
15	sraer114_mid	exon	12773847	12773961	0.0985176248864088	-	.	gene_id "sraer114_gene_49822"; transcript_id "sraer114_gene_49822_tx_1"; exon_id "15_12773847_12773961_-"; exonnum "2"; txlen "1721";
15	sraer114_mid	exon	12773847	12773998	0.0180872201939891	-	.	gene_id "sraer114_gene_49822"; transcript_id "sraer114_gene_49822_tx_2"; exon_id "15_12773847_12773998_-"; exonnum "2"; txlen "1758";
15	sraer114_ss	exon	12775116	12775307	0.0985176248864088	-	.	gene_id "sraer114_gene_49822"; transcript_id "sraer114_gene_49822_tx_1"; exon_id "15_12775116_12775307_-"; exonnum "1"; txlen "1721";
15	sraer114_ss	exon	12775116	12775307	0.0180872201939891	-	.	gene_id "sraer114_gene_49822"; transcript_id "sraer114_gene_49822_tx_2"; exon_id "15_12775116_12775307_-"; exonnum "1"; txlen "1758";
15	ensembl	exon	12808981	12809426	0	-	.	gene_id "ENSRNOG00000078091"; gene_version "1"; transcript_id "ENSRNOT00000146862"; transcript_version "1"; exon_number "2"; gene_source "ensembl"; gene_biotype "lncRNA"; transcript_source "ensembl"; transcript_biotype "lncRNA"; exon_id "ENSRNOE00000724900"; exon_version "1"; tag "Ensembl_canonical";
15	ensembl	gene	12808981	12812468	0	-	.	gene_id "ENSRNOG00000078091"; gene_version "1"; gene_source "ensembl"; gene_biotype "lncRNA";
15	ensembl	transcript	12808981	12812468	0	-	.	gene_id "ENSRNOG00000078091"; gene_version "1"; transcript_id "ENSRNOT00000146862"; transcript_version "1"; gene_source "ensembl"; gene_biotype "lncRNA"; transcript_source "ensembl"; transcript_biotype "lncRNA"; tag "Ensembl_canonical";
15	ensembl	exon	12810779	12812468	0	-	.	gene_id "ENSRNOG00000078091"; gene_version "1"; transcript_id "ENSRNOT00000146862"; transcript_version "1"; exon_number "1"; gene_source "ensembl"; gene_biotype "lncRNA"; transcript_source "ensembl"; transcript_biotype "lncRNA"; exon_id "ENSRNOE00000705002"; exon_version "1"; tag "Ensembl_canonical";
15	ensembl	three_prime_utr	12813606	12814606	0	-	.	gene_id "ENSRNOG00000005883"; gene_version "10"; transcript_id "ENSRNOT00000140627"; transcript_version "1"; gene_name "Nek10"; gene_source "ensembl"; gene_biotype "protein_coding"; transcript_name "Nek10-202"; transcript_source "ensembl"; transcript_biotype "protein_coding"; tag "Ensembl_canonical";
15	ensembl	three_prime_utr	12813606	12814606	0	-	.	gene_id "ENSRNOG00000005883"; gene_version "10"; transcript_id "ENSRNOT00000007795"; transcript_version "9"; gene_name "Nek10"; gene_source "ensembl"; gene_biotype "protein_coding"; transcript_name "Nek10-201"; transcript_source "ensembl"; transcript_biotype "protein_coding";
15	ensembl	exon	12813606	12814664	0	-	.	gene_id "ENSRNOG00000005883"; gene_version "10"; transcript_id "ENSRNOT00000140627"; transcript_version "1"; exon_number "37"; gene_name "Nek10"; gene_source "ensembl"; gene_biotype "protein_coding"; transcript_name "Nek10-202"; transcript_source "ensembl"; transcript_biotype "protein_coding"; exon_id "ENSRNOE00000792325"; exon_version "1"; tag "Ensembl_canonical";
15	ensembl	exon	12813606	12814664	0	-	.	gene_id "ENSRNOG00000005883"; gene_version "10"; transcript_id "ENSRNOT00000007795"; transcript_version "9"; exon_number "36"; gene_name "Nek10"; gene_source "ensembl"; gene_biotype "protein_coding"; transcript_name "Nek10-201"; transcript_source "ensembl"; transcript_biotype "protein_coding"; exon_id "ENSRNOE00000792325"; exon_version "1";
15	ENSEMBL114_rn	exon	12813606	12814664	0.0125840463494562	-	.	gene_id "ENSRNOG00000005883"; transcript_id "ENSRNOG00000005883_tx_11"; exon_id "15_12813606_12814664_-"; exonnum "37"; txlen "4760";
15	ENSEMBL114_rn	exon	12813606	12814664	0.0125840463494562	-	.	gene_id "ENSRNOG00000005883"; transcript_id "ENSRNOG00000005883_tx_12"; exon_id "15_12813606_12814664_-"; exonnum "37"; txlen "4685";
15	ENSEMBL114_rn	exon	12813606	12814664	1.70508771693881	-	.	gene_id "ENSRNOG00000005883"; transcript_id "ENSRNOG00000005883_tx_2"; exon_id "15_12813606_12814664_-"; exonnum "36"; txlen "4485";
15	ENSEMBL114_rn	exon	12813606	12814664	0.895241455988753	-	.	gene_id "ENSRNOG00000005883"; transcript_id "ENSRNOG00000005883_tx_4"; exon_id "15_12813606_12814664_-"; exonnum "31"; txlen "3999";
15	ENSEMBL114_rn	exon	12813606	12814664	0.748369415868438	-	.	gene_id "ENSRNOG00000005883"; transcript_id "ENSRNOG00000005883_tx_5"; exon_id "15_12813606_12814664_-"; exonnum "35"; txlen "4420";
15	ENSEMBL114_rn	exon	12813606	12814664	0.18534340333281	-	.	gene_id "ENSRNOG00000005883"; transcript_id "ENSRNOG00000005883_tx_8"; exon_id "15_12813606_12814664_-"; exonnum "34"; txlen "4344";
15	ENSEMBL114_rn	exon	12813606	12814664	0.18534340333281	-	.	gene_id "ENSRNOG00000005883"; transcript_id "ENSRNOG00000005883_tx_9"; exon_id "15_12813606_12814664_-"; exonnum "35"; txlen "4409";
15	ensembl	gene	12813606	13013567	0	-	.	gene_id "ENSRNOG00000005883"; gene_version "10"; gene_name "Nek10"; gene_source "ensembl"; gene_biotype "protein_coding";
15	ensembl	transcript	12813606	13013567	0	-	.	gene_id "ENSRNOG00000005883"; gene_version "10"; transcript_id "ENSRNOT00000140627"; transcript_version "1"; gene_name "Nek10"; gene_source "ensembl"; gene_biotype "protein_coding"; transcript_name "Nek10-202"; transcript_source "ensembl"; transcript_biotype "protein_coding"; tag "Ensembl_canonical";
15	ensembl	transcript	12813606	13013567	0	-	.	gene_id "ENSRNOG00000005883"; gene_version "10"; transcript_id "ENSRNOT00000007795"; transcript_version "9"; gene_name "Nek10"; gene_source "ensembl"; gene_biotype "protein_coding"; transcript_name "Nek10-201"; transcript_source "ensembl"; transcript_biotype "protein_coding";
15	ensembl	stop_codon	12814607	12814609	0	-	0	gene_id "ENSRNOG00000005883"; gene_version "10"; transcript_id "ENSRNOT00000140627"; transcript_version "1"; exon_number "37"; gene_name "Nek10"; gene_source "ensembl"; gene_biotype "protein_coding"; transcript_name "Nek10-202"; transcript_source "ensembl"; transcript_biotype "protein_coding"; tag "Ensembl_canonical";
15	ensembl	stop_codon	12814607	12814609	0	-	0	gene_id "ENSRNOG00000005883"; gene_version "10"; transcript_id "ENSRNOT00000007795"; transcript_version "9"; exon_number "36"; gene_name "Nek10"; gene_source "ensembl"; gene_biotype "protein_coding"; transcript_name "Nek10-201"; transcript_source "ensembl"; transcript_biotype "protein_coding";
15	ensembl	CDS	12814610	12814664	0	-	1	gene_id "ENSRNOG00000005883"; gene_version "10"; transcript_id "ENSRNOT00000140627"; transcript_version "1"; exon_number "37"; gene_name "Nek10"; gene_source "ensembl"; gene_biotype "protein_coding"; transcript_name "Nek10-202"; transcript_source "ensembl"; transcript_biotype "protein_coding"; protein_id "ENSRNOP00000100198"; protein_version "1"; tag "Ensembl_canonical";
15	ensembl	CDS	12814610	12814664	0	-	1	gene_id "ENSRNOG00000005883"; gene_version "10"; transcript_id "ENSRNOT00000007795"; transcript_version "9"; exon_number "36"; gene_name "Nek10"; gene_source "ensembl"; gene_biotype "protein_coding"; transcript_name "Nek10-201"; transcript_source "ensembl"; transcript_biotype "protein_coding"; protein_id "ENSRNOP00000007795"; protein_version "9";
15	ensembl	exon	12817784	12817839	0	-	.	gene_id "ENSRNOG00000005883"; gene_version "10"; transcript_id "ENSRNOT00000140627"; transcript_version "1"; exon_number "36"; gene_name "Nek10"; gene_source "ensembl"; gene_biotype "protein_coding"; transcript_name "Nek10-202"; transcript_source "ensembl"; transcript_biotype "protein_coding"; exon_id "ENSRNOE00000505244"; exon_version "1"; tag "Ensembl_canonical";
15	ensembl	CDS	12817784	12817839	0	-	0	gene_id "ENSRNOG00000005883"; gene_version "10"; transcript_id "ENSRNOT00000140627"; transcript_version "1"; exon_number "36"; gene_name "Nek10"; gene_source "ensembl"; gene_biotype "protein_coding"; transcript_name "Nek10-202"; transcript_source "ensembl"; transcript_biotype "protein_coding"; protein_id "ENSRNOP00000100198"; protein_version "1"; tag "Ensembl_canonical";
15	ensembl	exon	12817784	12817839	0	-	.	gene_id "ENSRNOG00000005883"; gene_version "10"; transcript_id "ENSRNOT00000007795"; transcript_version "9"; exon_number "35"; gene_name "Nek10"; gene_source "ensembl"; gene_biotype "protein_coding"; transcript_name "Nek10-201"; transcript_source "ensembl"; transcript_biotype "protein_coding"; exon_id "ENSRNOE00000505244"; exon_version "1";
15	ensembl	CDS	12817784	12817839	0	-	0	gene_id "ENSRNOG00000005883"; gene_version "10"; transcript_id "ENSRNOT00000007795"; transcript_version "9"; exon_number "35"; gene_name "Nek10"; gene_source "ensembl"; gene_biotype "protein_coding"; transcript_name "Nek10-201"; transcript_source "ensembl"; transcript_biotype "protein_coding"; protein_id "ENSRNOP00000007795"; protein_version "9";
15	ENSEMBL114_rn	exon	12817784	12817839	0.0125840463494562	-	.	gene_id "ENSRNOG00000005883"; transcript_id "ENSRNOG00000005883_tx_11"; exon_id "15_12817784_12817839_-"; exonnum "36"; txlen "4760";
15	ENSEMBL114_rn	exon	12817784	12817839	0.0125840463494562	-	.	gene_id "ENSRNOG00000005883"; transcript_id "ENSRNOG00000005883_tx_12"; exon_id "15_12817784_12817839_-"; exonnum "36"; txlen "4685";
15	ENSEMBL114_rn	exon	12817784	12817839	1.70508771693881	-	.	gene_id "ENSRNOG00000005883"; transcript_id "ENSRNOG00000005883_tx_2"; exon_id "15_12817784_12817839_-"; exonnum "35"; txlen "4485";
15	ENSEMBL114_rn	exon	12817784	12817839	0.895241455988753	-	.	gene_id "ENSRNOG00000005883"; transcript_id "ENSRNOG00000005883_tx_4"; exon_id "15_12817784_12817839_-"; exonnum "30"; txlen "3999";
15	ENSEMBL114_rn	exon	12817784	12817839	0.748369415868438	-	.	gene_id "ENSRNOG00000005883"; transcript_id "ENSRNOG00000005883_tx_5"; exon_id "15_12817784_12817839_-"; exonnum "34"; txlen "4420";
15	ENSEMBL114_rn	exon	12817784	12817839	0.18534340333281	-	.	gene_id "ENSRNOG00000005883"; transcript_id "ENSRNOG00000005883_tx_8"; exon_id "15_12817784_12817839_-"; exonnum "33"; txlen "4344";
15	ENSEMBL114_rn	exon	12817784	12817839	0.18534340333281	-	.	gene_id "ENSRNOG00000005883"; transcript_id "ENSRNOG00000005883_tx_9"; exon_id "15_12817784_12817839_-"; exonnum "34"; txlen "4409";
15	ensembl	exon	12817918	12817970	0	-	.	gene_id "ENSRNOG00000005883"; gene_version "10"; transcript_id "ENSRNOT00000140627"; transcript_version "1"; exon_number "35"; gene_name "Nek10"; gene_source "ensembl"; gene_biotype "protein_coding"; transcript_name "Nek10-202"; transcript_source "ensembl"; transcript_biotype "protein_coding"; exon_id "ENSRNOE00000262647"; exon_version "1"; tag "Ensembl_canonical";
15	ensembl	CDS	12817918	12817970	0	-	2	gene_id "ENSRNOG00000005883"; gene_version "10"; transcript_id "ENSRNOT00000140627"; transcript_version "1"; exon_number "35"; gene_name "Nek10"; gene_source "ensembl"; gene_biotype "protein_coding"; transcript_name "Nek10-202"; transcript_source "ensembl"; transcript_biotype "protein_coding"; protein_id "ENSRNOP00000100198"; protein_version "1"; tag "Ensembl_canonical";
15	ensembl	exon	12817918	12817970	0	-	.	gene_id "ENSRNOG00000005883"; gene_version "10"; transcript_id "ENSRNOT00000007795"; transcript_version "9"; exon_number "34"; gene_name "Nek10"; gene_source "ensembl"; gene_biotype "protein_coding"; transcript_name "Nek10-201"; transcript_source "ensembl"; transcript_biotype "protein_coding"; exon_id "ENSRNOE00000262647"; exon_version "1";
15	ensembl	CDS	12817918	12817970	0	-	2	gene_id "ENSRNOG00000005883"; gene_version "10"; transcript_id "ENSRNOT00000007795"; transcript_version "9"; exon_number "34"; gene_name "Nek10"; gene_source "ensembl"; gene_biotype "protein_coding"; transcript_name "Nek10-201"; transcript_source "ensembl"; transcript_biotype "protein_coding"; protein_id "ENSRNOP00000007795"; protein_version "9";
15	ENSEMBL114_rn	exon	12817918	12817970	0.0125840463494562	-	.	gene_id "ENSRNOG00000005883"; transcript_id "ENSRNOG00000005883_tx_11"; exon_id "15_12817918_12817970_-"; exonnum "35"; txlen "4760";
15	ENSEMBL114_rn	exon	12817918	12817970	0.0125840463494562	-	.	gene_id "ENSRNOG00000005883"; transcript_id "ENSRNOG00000005883_tx_12"; exon_id "15_12817918_12817970_-"; exonnum "35"; txlen "4685";
15	ENSEMBL114_rn	exon	12817918	12817970	1.70508771693881	-	.	gene_id "ENSRNOG00000005883"; transcript_id "ENSRNOG00000005883_tx_2"; exon_id "15_12817918_12817970_-"; exonnum "34"; txlen "4485";
15	ENSEMBL114_rn	exon	12817918	12817970	0.895241455988753	-	.	gene_id "ENSRNOG00000005883"; transcript_id "ENSRNOG00000005883_tx_4"; exon_id "15_12817918_12817970_-"; exonnum "29"; txlen "3999";
15	ENSEMBL114_rn	exon	12817918	12817970	0.748369415868438	-	.	gene_id "ENSRNOG00000005883"; transcript_id "ENSRNOG00000005883_tx_5"; exon_id "15_12817918_12817970_-"; exonnum "33"; txlen "4420";
15	ENSEMBL114_rn	exon	12817918	12817970	0.18534340333281	-	.	gene_id "ENSRNOG00000005883"; transcript_id "ENSRNOG00000005883_tx_8"; exon_id "15_12817918_12817970_-"; exonnum "32"; txlen "4344";
15	ENSEMBL114_rn	exon	12817918	12817970	0.18534340333281	-	.	gene_id "ENSRNOG00000005883"; transcript_id "ENSRNOG00000005883_tx_9"; exon_id "15_12817918_12817970_-"; exonnum "33"; txlen "4409";
15	ensembl	exon	12819799	12819907	0	-	.	gene_id "ENSRNOG00000005883"; gene_version "10"; transcript_id "ENSRNOT00000140627"; transcript_version "1"; exon_number "34"; gene_name "Nek10"; gene_source "ensembl"; gene_biotype "protein_coding"; transcript_name "Nek10-202"; transcript_source "ensembl"; transcript_biotype "protein_coding"; exon_id "ENSRNOE00000262651"; exon_version "1"; tag "Ensembl_canonical";
15	ensembl	CDS	12819799	12819907	0	-	0	gene_id "ENSRNOG00000005883"; gene_version "10"; transcript_id "ENSRNOT00000140627"; transcript_version "1"; exon_number "34"; gene_name "Nek10"; gene_source "ensembl"; gene_biotype "protein_coding"; transcript_name "Nek10-202"; transcript_source "ensembl"; transcript_biotype "protein_coding"; protein_id "ENSRNOP00000100198"; protein_version "1"; tag "Ensembl_canonical";
15	ensembl	exon	12819799	12819907	0	-	.	gene_id "ENSRNOG00000005883"; gene_version "10"; transcript_id "ENSRNOT00000007795"; transcript_version "9"; exon_number "33"; gene_name "Nek10"; gene_source "ensembl"; gene_biotype "protein_coding"; transcript_name "Nek10-201"; transcript_source "ensembl"; transcript_biotype "protein_coding"; exon_id "ENSRNOE00000262651"; exon_version "1";
15	ensembl	CDS	12819799	12819907	0	-	0	gene_id "ENSRNOG00000005883"; gene_version "10"; transcript_id "ENSRNOT00000007795"; transcript_version "9"; exon_number "33"; gene_name "Nek10"; gene_source "ensembl"; gene_biotype "protein_coding"; transcript_name "Nek10-201"; transcript_source "ensembl"; transcript_biotype "protein_coding"; protein_id "ENSRNOP00000007795"; protein_version "9";
15	ENSEMBL114_rn	exon	12819799	12819907	0.0125840463494562	-	.	gene_id "ENSRNOG00000005883"; transcript_id "ENSRNOG00000005883_tx_11"; exon_id "15_12819799_12819907_-"; exonnum "34"; txlen "4760";
15	ENSEMBL114_rn	exon	12819799	12819907	0.0125840463494562	-	.	gene_id "ENSRNOG00000005883"; transcript_id "ENSRNOG00000005883_tx_12"; exon_id "15_12819799_12819907_-"; exonnum "34"; txlen "4685";
15	ENSEMBL114_rn	exon	12819799	12819907	1.70508771693881	-	.	gene_id "ENSRNOG00000005883"; transcript_id "ENSRNOG00000005883_tx_2"; exon_id "15_12819799_12819907_-"; exonnum "33"; txlen "4485";
15	ENSEMBL114_rn	exon	12819799	12819907	0.895241455988753	-	.	gene_id "ENSRNOG00000005883"; transcript_id "ENSRNOG00000005883_tx_4"; exon_id "15_12819799_12819907_-"; exonnum "28"; txlen "3999";
15	ENSEMBL114_rn	exon	12819799	12819907	0.748369415868438	-	.	gene_id "ENSRNOG00000005883"; transcript_id "ENSRNOG00000005883_tx_5"; exon_id "15_12819799_12819907_-"; exonnum "32"; txlen "4420";
15	ENSEMBL114_rn	exon	12819799	12819907	0.18534340333281	-	.	gene_id "ENSRNOG00000005883"; transcript_id "ENSRNOG00000005883_tx_8"; exon_id "15_12819799_12819907_-"; exonnum "31"; txlen "4344";
15	ENSEMBL114_rn	exon	12819799	12819907	0.18534340333281	-	.	gene_id "ENSRNOG00000005883"; transcript_id "ENSRNOG00000005883_tx_9"; exon_id "15_12819799_12819907_-"; exonnum "32"; txlen "4409";
15	ensembl	exon	12834403	12834513	0	-	.	gene_id "ENSRNOG00000005883"; gene_version "10"; transcript_id "ENSRNOT00000140627"; transcript_version "1"; exon_number "33"; gene_name "Nek10"; gene_source "ensembl"; gene_biotype "protein_coding"; transcript_name "Nek10-202"; transcript_source "ensembl"; transcript_biotype "protein_coding"; exon_id "ENSRNOE00000262654"; exon_version "1"; tag "Ensembl_canonical";
15	ensembl	CDS	12834403	12834513	0	-	0	gene_id "ENSRNOG00000005883"; gene_version "10"; transcript_id "ENSRNOT00000140627"; transcript_version "1"; exon_number "33"; gene_name "Nek10"; gene_source "ensembl"; gene_biotype "protein_coding"; transcript_name "Nek10-202"; transcript_source "ensembl"; transcript_biotype "protein_coding"; protein_id "ENSRNOP00000100198"; protein_version "1"; tag "Ensembl_canonical";
15	ensembl	exon	12834403	12834513	0	-	.	gene_id "ENSRNOG00000005883"; gene_version "10"; transcript_id "ENSRNOT00000007795"; transcript_version "9"; exon_number "32"; gene_name "Nek10"; gene_source "ensembl"; gene_biotype "protein_coding"; transcript_name "Nek10-201"; transcript_source "ensembl"; transcript_biotype "protein_coding"; exon_id "ENSRNOE00000262654"; exon_version "1";
15	ensembl	CDS	12834403	12834513	0	-	0	gene_id "ENSRNOG00000005883"; gene_version "10"; transcript_id "ENSRNOT00000007795"; transcript_version "9"; exon_number "32"; gene_name "Nek10"; gene_source "ensembl"; gene_biotype "protein_coding"; transcript_name "Nek10-201"; transcript_source "ensembl"; transcript_biotype "protein_coding"; protein_id "ENSRNOP00000007795"; protein_version "9";
15	ENSEMBL114_rn	exon	12834403	12834513	0.0125840463494562	-	.	gene_id "ENSRNOG00000005883"; transcript_id "ENSRNOG00000005883_tx_11"; exon_id "15_12834403_12834513_-"; exonnum "33"; txlen "4760";
15	ENSEMBL114_rn	exon	12834403	12834513	0.0125840463494562	-	.	gene_id "ENSRNOG00000005883"; transcript_id "ENSRNOG00000005883_tx_12"; exon_id "15_12834403_12834513_-"; exonnum "33"; txlen "4685";
15	ENSEMBL114_rn	exon	12834403	12834513	1.70508771693881	-	.	gene_id "ENSRNOG00000005883"; transcript_id "ENSRNOG00000005883_tx_2"; exon_id "15_12834403_12834513_-"; exonnum "32"; txlen "4485";
15	ENSEMBL114_rn	exon	12834403	12834513	0.895241455988753	-	.	gene_id "ENSRNOG00000005883"; transcript_id "ENSRNOG00000005883_tx_4"; exon_id "15_12834403_12834513_-"; exonnum "27"; txlen "3999";
15	ENSEMBL114_rn	exon	12834403	12834513	0.748369415868438	-	.	gene_id "ENSRNOG00000005883"; transcript_id "ENSRNOG00000005883_tx_5"; exon_id "15_12834403_12834513_-"; exonnum "31"; txlen "4420";
15	ENSEMBL114_rn	exon	12834403	12834513	0.18534340333281	-	.	gene_id "ENSRNOG00000005883"; transcript_id "ENSRNOG00000005883_tx_8"; exon_id "15_12834403_12834513_-"; exonnum "30"; txlen "4344";
15	ENSEMBL114_rn	exon	12834403	12834513	0.18534340333281	-	.	gene_id "ENSRNOG00000005883"; transcript_id "ENSRNOG00000005883_tx_9"; exon_id "15_12834403_12834513_-"; exonnum "31"; txlen "4409";
15	ensembl	exon	12841272	12841372	0	-	.	gene_id "ENSRNOG00000005883"; gene_version "10"; transcript_id "ENSRNOT00000140627"; transcript_version "1"; exon_number "32"; gene_name "Nek10"; gene_source "ensembl"; gene_biotype "protein_coding"; transcript_name "Nek10-202"; transcript_source "ensembl"; transcript_biotype "protein_coding"; exon_id "ENSRNOE00000262660"; exon_version "3"; tag "Ensembl_canonical";
15	ensembl	CDS	12841272	12841372	0	-	2	gene_id "ENSRNOG00000005883"; gene_version "10"; transcript_id "ENSRNOT00000140627"; transcript_version "1"; exon_number "32"; gene_name "Nek10"; gene_source "ensembl"; gene_biotype "protein_coding"; transcript_name "Nek10-202"; transcript_source "ensembl"; transcript_biotype "protein_coding"; protein_id "ENSRNOP00000100198"; protein_version "1"; tag "Ensembl_canonical";
15	ensembl	exon	12841272	12841372	0	-	.	gene_id "ENSRNOG00000005883"; gene_version "10"; transcript_id "ENSRNOT00000007795"; transcript_version "9"; exon_number "31"; gene_name "Nek10"; gene_source "ensembl"; gene_biotype "protein_coding"; transcript_name "Nek10-201"; transcript_source "ensembl"; transcript_biotype "protein_coding"; exon_id "ENSRNOE00000262660"; exon_version "3";
15	ensembl	CDS	12841272	12841372	0	-	2	gene_id "ENSRNOG00000005883"; gene_version "10"; transcript_id "ENSRNOT00000007795"; transcript_version "9"; exon_number "31"; gene_name "Nek10"; gene_source "ensembl"; gene_biotype "protein_coding"; transcript_name "Nek10-201"; transcript_source "ensembl"; transcript_biotype "protein_coding"; protein_id "ENSRNOP00000007795"; protein_version "9";
15	ENSEMBL114_rn	exon	12841272	12841372	0.0125840463494562	-	.	gene_id "ENSRNOG00000005883"; transcript_id "ENSRNOG00000005883_tx_11"; exon_id "15_12841272_12841372_-"; exonnum "32"; txlen "4760";
15	ENSEMBL114_rn	exon	12841272	12841372	0.0125840463494562	-	.	gene_id "ENSRNOG00000005883"; transcript_id "ENSRNOG00000005883_tx_12"; exon_id "15_12841272_12841372_-"; exonnum "32"; txlen "4685";
15	ENSEMBL114_rn	exon	12841272	12841372	1.70508771693881	-	.	gene_id "ENSRNOG00000005883"; transcript_id "ENSRNOG00000005883_tx_2"; exon_id "15_12841272_12841372_-"; exonnum "31"; txlen "4485";
15	ENSEMBL114_rn	exon	12841272	12841372	0.895241455988753	-	.	gene_id "ENSRNOG00000005883"; transcript_id "ENSRNOG00000005883_tx_4"; exon_id "15_12841272_12841372_-"; exonnum "26"; txlen "3999";
15	ENSEMBL114_rn	exon	12841272	12841372	0.748369415868438	-	.	gene_id "ENSRNOG00000005883"; transcript_id "ENSRNOG00000005883_tx_5"; exon_id "15_12841272_12841372_-"; exonnum "30"; txlen "4420";
15	ENSEMBL114_rn	exon	12841272	12841372	0.18534340333281	-	.	gene_id "ENSRNOG00000005883"; transcript_id "ENSRNOG00000005883_tx_8"; exon_id "15_12841272_12841372_-"; exonnum "29"; txlen "4344";
15	ENSEMBL114_rn	exon	12841272	12841372	0.18534340333281	-	.	gene_id "ENSRNOG00000005883"; transcript_id "ENSRNOG00000005883_tx_9"; exon_id "15_12841272_12841372_-"; exonnum "30"; txlen "4409";
15	ensembl	exon	12853719	12853756	0	-	.	gene_id "ENSRNOG00000005883"; gene_version "10"; transcript_id "ENSRNOT00000140627"; transcript_version "1"; exon_number "31"; gene_name "Nek10"; gene_source "ensembl"; gene_biotype "protein_coding"; transcript_name "Nek10-202"; transcript_source "ensembl"; transcript_biotype "protein_coding"; exon_id "ENSRNOE00000342956"; exon_version "1"; tag "Ensembl_canonical";
15	ensembl	CDS	12853719	12853756	0	-	1	gene_id "ENSRNOG00000005883"; gene_version "10"; transcript_id "ENSRNOT00000140627"; transcript_version "1"; exon_number "31"; gene_name "Nek10"; gene_source "ensembl"; gene_biotype "protein_coding"; transcript_name "Nek10-202"; transcript_source "ensembl"; transcript_biotype "protein_coding"; protein_id "ENSRNOP00000100198"; protein_version "1"; tag "Ensembl_canonical";
15	ensembl	exon	12853719	12853756	0	-	.	gene_id "ENSRNOG00000005883"; gene_version "10"; transcript_id "ENSRNOT00000007795"; transcript_version "9"; exon_number "30"; gene_name "Nek10"; gene_source "ensembl"; gene_biotype "protein_coding"; transcript_name "Nek10-201"; transcript_source "ensembl"; transcript_biotype "protein_coding"; exon_id "ENSRNOE00000342956"; exon_version "1";
15	ensembl	CDS	12853719	12853756	0	-	1	gene_id "ENSRNOG00000005883"; gene_version "10"; transcript_id "ENSRNOT00000007795"; transcript_version "9"; exon_number "30"; gene_name "Nek10"; gene_source "ensembl"; gene_biotype "protein_coding"; transcript_name "Nek10-201"; transcript_source "ensembl"; transcript_biotype "protein_coding"; protein_id "ENSRNOP00000007795"; protein_version "9";
15	ENSEMBL114_rn	exon	12853719	12853756	0.0125840463494562	-	.	gene_id "ENSRNOG00000005883"; transcript_id "ENSRNOG00000005883_tx_11"; exon_id "15_12853719_12853756_-"; exonnum "31"; txlen "4760";
15	ENSEMBL114_rn	exon	12853719	12853756	0.0125840463494562	-	.	gene_id "ENSRNOG00000005883"; transcript_id "ENSRNOG00000005883_tx_12"; exon_id "15_12853719_12853756_-"; exonnum "31"; txlen "4685";
15	ENSEMBL114_rn	exon	12853719	12853756	1.70508771693881	-	.	gene_id "ENSRNOG00000005883"; transcript_id "ENSRNOG00000005883_tx_2"; exon_id "15_12853719_12853756_-"; exonnum "30"; txlen "4485";
15	ENSEMBL114_rn	exon	12853719	12853756	0.895241455988753	-	.	gene_id "ENSRNOG00000005883"; transcript_id "ENSRNOG00000005883_tx_4"; exon_id "15_12853719_12853756_-"; exonnum "25"; txlen "3999";
15	ENSEMBL114_rn	exon	12853719	12853756	0.748369415868438	-	.	gene_id "ENSRNOG00000005883"; transcript_id "ENSRNOG00000005883_tx_5"; exon_id "15_12853719_12853756_-"; exonnum "29"; txlen "4420";
15	ENSEMBL114_rn	exon	12853719	12853756	0.18534340333281	-	.	gene_id "ENSRNOG00000005883"; transcript_id "ENSRNOG00000005883_tx_8"; exon_id "15_12853719_12853756_-"; exonnum "28"; txlen "4344";
15	ENSEMBL114_rn	exon	12853719	12853756	0.18534340333281	-	.	gene_id "ENSRNOG00000005883"; transcript_id "ENSRNOG00000005883_tx_9"; exon_id "15_12853719_12853756_-"; exonnum "29"; txlen "4409";
15	ensembl	exon	12861598	12861652	0	-	.	gene_id "ENSRNOG00000005883"; gene_version "10"; transcript_id "ENSRNOT00000140627"; transcript_version "1"; exon_number "30"; gene_name "Nek10"; gene_source "ensembl"; gene_biotype "protein_coding"; transcript_name "Nek10-202"; transcript_source "ensembl"; transcript_biotype "protein_coding"; exon_id "ENSRNOE00000055195"; exon_version "1"; tag "Ensembl_canonical";
15	ensembl	CDS	12861598	12861652	0	-	2	gene_id "ENSRNOG00000005883"; gene_version "10"; transcript_id "ENSRNOT00000140627"; transcript_version "1"; exon_number "30"; gene_name "Nek10"; gene_source "ensembl"; gene_biotype "protein_coding"; transcript_name "Nek10-202"; transcript_source "ensembl"; transcript_biotype "protein_coding"; protein_id "ENSRNOP00000100198"; protein_version "1"; tag "Ensembl_canonical";
15	ensembl	exon	12861598	12861652	0	-	.	gene_id "ENSRNOG00000005883"; gene_version "10"; transcript_id "ENSRNOT00000007795"; transcript_version "9"; exon_number "29"; gene_name "Nek10"; gene_source "ensembl"; gene_biotype "protein_coding"; transcript_name "Nek10-201"; transcript_source "ensembl"; transcript_biotype "protein_coding"; exon_id "ENSRNOE00000055195"; exon_version "1";
15	ensembl	CDS	12861598	12861652	0	-	2	gene_id "ENSRNOG00000005883"; gene_version "10"; transcript_id "ENSRNOT00000007795"; transcript_version "9"; exon_number "29"; gene_name "Nek10"; gene_source "ensembl"; gene_biotype "protein_coding"; transcript_name "Nek10-201"; transcript_source "ensembl"; transcript_biotype "protein_coding"; protein_id "ENSRNOP00000007795"; protein_version "9";
15	ENSEMBL114_rn	exon	12861598	12861652	0.0125840463494562	-	.	gene_id "ENSRNOG00000005883"; transcript_id "ENSRNOG00000005883_tx_11"; exon_id "15_12861598_12861652_-"; exonnum "30"; txlen "4760";
15	ENSEMBL114_rn	exon	12861598	12861652	0.0125840463494562	-	.	gene_id "ENSRNOG00000005883"; transcript_id "ENSRNOG00000005883_tx_12"; exon_id "15_12861598_12861652_-"; exonnum "30"; txlen "4685";
15	ENSEMBL114_rn	exon	12861598	12861652	1.70508771693881	-	.	gene_id "ENSRNOG00000005883"; transcript_id "ENSRNOG00000005883_tx_2"; exon_id "15_12861598_12861652_-"; exonnum "29"; txlen "4485";
15	ENSEMBL114_rn	exon	12861598	12861652	0.895241455988753	-	.	gene_id "ENSRNOG00000005883"; transcript_id "ENSRNOG00000005883_tx_4"; exon_id "15_12861598_12861652_-"; exonnum "24"; txlen "3999";
15	ENSEMBL114_rn	exon	12861598	12861652	0.748369415868438	-	.	gene_id "ENSRNOG00000005883"; transcript_id "ENSRNOG00000005883_tx_5"; exon_id "15_12861598_12861652_-"; exonnum "28"; txlen "4420";
15	ENSEMBL114_rn	exon	12861598	12861652	0.18534340333281	-	.	gene_id "ENSRNOG00000005883"; transcript_id "ENSRNOG00000005883_tx_8"; exon_id "15_12861598_12861652_-"; exonnum "27"; txlen "4344";
15	ENSEMBL114_rn	exon	12861598	12861652	0.18534340333281	-	.	gene_id "ENSRNOG00000005883"; transcript_id "ENSRNOG00000005883_tx_9"; exon_id "15_12861598_12861652_-"; exonnum "28"; txlen "4409";
15	ensembl	exon	12863430	12863516	0	-	.	gene_id "ENSRNOG00000005883"; gene_version "10"; transcript_id "ENSRNOT00000140627"; transcript_version "1"; exon_number "29"; gene_name "Nek10"; gene_source "ensembl"; gene_biotype "protein_coding"; transcript_name "Nek10-202"; transcript_source "ensembl"; transcript_biotype "protein_coding"; exon_id "ENSRNOE00000055132"; exon_version "1"; tag "Ensembl_canonical";
15	ensembl	CDS	12863430	12863516	0	-	2	gene_id "ENSRNOG00000005883"; gene_version "10"; transcript_id "ENSRNOT00000140627"; transcript_version "1"; exon_number "29"; gene_name "Nek10"; gene_source "ensembl"; gene_biotype "protein_coding"; transcript_name "Nek10-202"; transcript_source "ensembl"; transcript_biotype "protein_coding"; protein_id "ENSRNOP00000100198"; protein_version "1"; tag "Ensembl_canonical";
15	ensembl	exon	12863430	12863516	0	-	.	gene_id "ENSRNOG00000005883"; gene_version "10"; transcript_id "ENSRNOT00000007795"; transcript_version "9"; exon_number "28"; gene_name "Nek10"; gene_source "ensembl"; gene_biotype "protein_coding"; transcript_name "Nek10-201"; transcript_source "ensembl"; transcript_biotype "protein_coding"; exon_id "ENSRNOE00000055132"; exon_version "1";
15	ensembl	CDS	12863430	12863516	0	-	2	gene_id "ENSRNOG00000005883"; gene_version "10"; transcript_id "ENSRNOT00000007795"; transcript_version "9"; exon_number "28"; gene_name "Nek10"; gene_source "ensembl"; gene_biotype "protein_coding"; transcript_name "Nek10-201"; transcript_source "ensembl"; transcript_biotype "protein_coding"; protein_id "ENSRNOP00000007795"; protein_version "9";
15	ENSEMBL114_rn	exon	12863430	12863516	0.0125840463494562	-	.	gene_id "ENSRNOG00000005883"; transcript_id "ENSRNOG00000005883_tx_11"; exon_id "15_12863430_12863516_-"; exonnum "29"; txlen "4760";
15	ENSEMBL114_rn	exon	12863430	12863516	0.0125840463494562	-	.	gene_id "ENSRNOG00000005883"; transcript_id "ENSRNOG00000005883_tx_12"; exon_id "15_12863430_12863516_-"; exonnum "29"; txlen "4685";
15	ENSEMBL114_rn	exon	12863430	12863516	1.70508771693881	-	.	gene_id "ENSRNOG00000005883"; transcript_id "ENSRNOG00000005883_tx_2"; exon_id "15_12863430_12863516_-"; exonnum "28"; txlen "4485";
15	ENSEMBL114_rn	exon	12863430	12863516	0.895241455988753	-	.	gene_id "ENSRNOG00000005883"; transcript_id "ENSRNOG00000005883_tx_4"; exon_id "15_12863430_12863516_-"; exonnum "23"; txlen "3999";
15	ENSEMBL114_rn	exon	12863430	12863516	0.748369415868438	-	.	gene_id "ENSRNOG00000005883"; transcript_id "ENSRNOG00000005883_tx_5"; exon_id "15_12863430_12863516_-"; exonnum "27"; txlen "4420";
15	ENSEMBL114_rn	exon	12863430	12863516	0.18534340333281	-	.	gene_id "ENSRNOG00000005883"; transcript_id "ENSRNOG00000005883_tx_8"; exon_id "15_12863430_12863516_-"; exonnum "26"; txlen "4344";
15	ENSEMBL114_rn	exon	12863430	12863516	0.18534340333281	-	.	gene_id "ENSRNOG00000005883"; transcript_id "ENSRNOG00000005883_tx_9"; exon_id "15_12863430_12863516_-"; exonnum "27"; txlen "4409";
15	ensembl	exon	12863611	12863794	0	-	.	gene_id "ENSRNOG00000005883"; gene_version "10"; transcript_id "ENSRNOT00000140627"; transcript_version "1"; exon_number "28"; gene_name "Nek10"; gene_source "ensembl"; gene_biotype "protein_coding"; transcript_name "Nek10-202"; transcript_source "ensembl"; transcript_biotype "protein_coding"; exon_id "ENSRNOE00000055075"; exon_version "1"; tag "Ensembl_canonical";
15	ensembl	CDS	12863611	12863794	0	-	0	gene_id "ENSRNOG00000005883"; gene_version "10"; transcript_id "ENSRNOT00000140627"; transcript_version "1"; exon_number "28"; gene_name "Nek10"; gene_source "ensembl"; gene_biotype "protein_coding"; transcript_name "Nek10-202"; transcript_source "ensembl"; transcript_biotype "protein_coding"; protein_id "ENSRNOP00000100198"; protein_version "1"; tag "Ensembl_canonical";
15	ensembl	exon	12863611	12863794	0	-	.	gene_id "ENSRNOG00000005883"; gene_version "10"; transcript_id "ENSRNOT00000007795"; transcript_version "9"; exon_number "27"; gene_name "Nek10"; gene_source "ensembl"; gene_biotype "protein_coding"; transcript_name "Nek10-201"; transcript_source "ensembl"; transcript_biotype "protein_coding"; exon_id "ENSRNOE00000055075"; exon_version "1";
15	ensembl	CDS	12863611	12863794	0	-	0	gene_id "ENSRNOG00000005883"; gene_version "10"; transcript_id "ENSRNOT00000007795"; transcript_version "9"; exon_number "27"; gene_name "Nek10"; gene_source "ensembl"; gene_biotype "protein_coding"; transcript_name "Nek10-201"; transcript_source "ensembl"; transcript_biotype "protein_coding"; protein_id "ENSRNOP00000007795"; protein_version "9";
15	ENSEMBL114_rn	exon	12863611	12863794	0.0125840463494562	-	.	gene_id "ENSRNOG00000005883"; transcript_id "ENSRNOG00000005883_tx_11"; exon_id "15_12863611_12863794_-"; exonnum "28"; txlen "4760";
15	ENSEMBL114_rn	exon	12863611	12863794	0.0125840463494562	-	.	gene_id "ENSRNOG00000005883"; transcript_id "ENSRNOG00000005883_tx_12"; exon_id "15_12863611_12863794_-"; exonnum "28"; txlen "4685";
15	ENSEMBL114_rn	exon	12863611	12863794	1.70508771693881	-	.	gene_id "ENSRNOG00000005883"; transcript_id "ENSRNOG00000005883_tx_2"; exon_id "15_12863611_12863794_-"; exonnum "27"; txlen "4485";
15	ENSEMBL114_rn	exon	12863611	12863794	0.895241455988753	-	.	gene_id "ENSRNOG00000005883"; transcript_id "ENSRNOG00000005883_tx_4"; exon_id "15_12863611_12863794_-"; exonnum "22"; txlen "3999";
15	ENSEMBL114_rn	exon	12863611	12863794	0.748369415868438	-	.	gene_id "ENSRNOG00000005883"; transcript_id "ENSRNOG00000005883_tx_5"; exon_id "15_12863611_12863794_-"; exonnum "26"; txlen "4420";
15	ENSEMBL114_rn	exon	12863611	12863794	0.18534340333281	-	.	gene_id "ENSRNOG00000005883"; transcript_id "ENSRNOG00000005883_tx_8"; exon_id "15_12863611_12863794_-"; exonnum "25"; txlen "4344";
15	ENSEMBL114_rn	exon	12863611	12863794	0.18534340333281	-	.	gene_id "ENSRNOG00000005883"; transcript_id "ENSRNOG00000005883_tx_9"; exon_id "15_12863611_12863794_-"; exonnum "26"; txlen "4409";
15	ensembl	exon	12874898	12875111	0	-	.	gene_id "ENSRNOG00000005883"; gene_version "10"; transcript_id "ENSRNOT00000140627"; transcript_version "1"; exon_number "27"; gene_name "Nek10"; gene_source "ensembl"; gene_biotype "protein_coding"; transcript_name "Nek10-202"; transcript_source "ensembl"; transcript_biotype "protein_coding"; exon_id "ENSRNOE00000055015"; exon_version "1"; tag "Ensembl_canonical";
15	ensembl	CDS	12874898	12875111	0	-	1	gene_id "ENSRNOG00000005883"; gene_version "10"; transcript_id "ENSRNOT00000140627"; transcript_version "1"; exon_number "27"; gene_name "Nek10"; gene_source "ensembl"; gene_biotype "protein_coding"; transcript_name "Nek10-202"; transcript_source "ensembl"; transcript_biotype "protein_coding"; protein_id "ENSRNOP00000100198"; protein_version "1"; tag "Ensembl_canonical";
15	ensembl	exon	12874898	12875111	0	-	.	gene_id "ENSRNOG00000005883"; gene_version "10"; transcript_id "ENSRNOT00000007795"; transcript_version "9"; exon_number "26"; gene_name "Nek10"; gene_source "ensembl"; gene_biotype "protein_coding"; transcript_name "Nek10-201"; transcript_source "ensembl"; transcript_biotype "protein_coding"; exon_id "ENSRNOE00000055015"; exon_version "1";
15	ensembl	CDS	12874898	12875111	0	-	1	gene_id "ENSRNOG00000005883"; gene_version "10"; transcript_id "ENSRNOT00000007795"; transcript_version "9"; exon_number "26"; gene_name "Nek10"; gene_source "ensembl"; gene_biotype "protein_coding"; transcript_name "Nek10-201"; transcript_source "ensembl"; transcript_biotype "protein_coding"; protein_id "ENSRNOP00000007795"; protein_version "9";
15	ENSEMBL114_rn	exon	12874898	12875111	0.0125840463494562	-	.	gene_id "ENSRNOG00000005883"; transcript_id "ENSRNOG00000005883_tx_11"; exon_id "15_12874898_12875111_-"; exonnum "27"; txlen "4760";
15	ENSEMBL114_rn	exon	12874898	12875111	0.0125840463494562	-	.	gene_id "ENSRNOG00000005883"; transcript_id "ENSRNOG00000005883_tx_12"; exon_id "15_12874898_12875111_-"; exonnum "27"; txlen "4685";
15	ENSEMBL114_rn	exon	12874898	12875111	1.70508771693881	-	.	gene_id "ENSRNOG00000005883"; transcript_id "ENSRNOG00000005883_tx_2"; exon_id "15_12874898_12875111_-"; exonnum "26"; txlen "4485";
15	ENSEMBL114_rn	exon	12874898	12875111	0.895241455988753	-	.	gene_id "ENSRNOG00000005883"; transcript_id "ENSRNOG00000005883_tx_4"; exon_id "15_12874898_12875111_-"; exonnum "21"; txlen "3999";
15	ENSEMBL114_rn	exon	12874898	12875111	0.748369415868438	-	.	gene_id "ENSRNOG00000005883"; transcript_id "ENSRNOG00000005883_tx_5"; exon_id "15_12874898_12875111_-"; exonnum "25"; txlen "4420";
15	ENSEMBL114_rn	exon	12874898	12875111	0.18534340333281	-	.	gene_id "ENSRNOG00000005883"; transcript_id "ENSRNOG00000005883_tx_8"; exon_id "15_12874898_12875111_-"; exonnum "24"; txlen "4344";
15	ENSEMBL114_rn	exon	12874898	12875111	0.18534340333281	-	.	gene_id "ENSRNOG00000005883"; transcript_id "ENSRNOG00000005883_tx_9"; exon_id "15_12874898_12875111_-"; exonnum "25"; txlen "4409";
15	ensembl	exon	12877851	12877921	0	-	.	gene_id "ENSRNOG00000005883"; gene_version "10"; transcript_id "ENSRNOT00000140627"; transcript_version "1"; exon_number "26"; gene_name "Nek10"; gene_source "ensembl"; gene_biotype "protein_coding"; transcript_name "Nek10-202"; transcript_source "ensembl"; transcript_biotype "protein_coding"; exon_id "ENSRNOE00000054953"; exon_version "1"; tag "Ensembl_canonical";
15	ensembl	CDS	12877851	12877921	0	-	0	gene_id "ENSRNOG00000005883"; gene_version "10"; transcript_id "ENSRNOT00000140627"; transcript_version "1"; exon_number "26"; gene_name "Nek10"; gene_source "ensembl"; gene_biotype "protein_coding"; transcript_name "Nek10-202"; transcript_source "ensembl"; transcript_biotype "protein_coding"; protein_id "ENSRNOP00000100198"; protein_version "1"; tag "Ensembl_canonical";
15	ensembl	exon	12877851	12877921	0	-	.	gene_id "ENSRNOG00000005883"; gene_version "10"; transcript_id "ENSRNOT00000007795"; transcript_version "9"; exon_number "25"; gene_name "Nek10"; gene_source "ensembl"; gene_biotype "protein_coding"; transcript_name "Nek10-201"; transcript_source "ensembl"; transcript_biotype "protein_coding"; exon_id "ENSRNOE00000054953"; exon_version "1";
15	ensembl	CDS	12877851	12877921	0	-	0	gene_id "ENSRNOG00000005883"; gene_version "10"; transcript_id "ENSRNOT00000007795"; transcript_version "9"; exon_number "25"; gene_name "Nek10"; gene_source "ensembl"; gene_biotype "protein_coding"; transcript_name "Nek10-201"; transcript_source "ensembl"; transcript_biotype "protein_coding"; protein_id "ENSRNOP00000007795"; protein_version "9";
15	ENSEMBL114_rn	exon	12877851	12877921	0.0125840463494562	-	.	gene_id "ENSRNOG00000005883"; transcript_id "ENSRNOG00000005883_tx_11"; exon_id "15_12877851_12877921_-"; exonnum "26"; txlen "4760";
15	ENSEMBL114_rn	exon	12877851	12877921	0.0125840463494562	-	.	gene_id "ENSRNOG00000005883"; transcript_id "ENSRNOG00000005883_tx_12"; exon_id "15_12877851_12877921_-"; exonnum "26"; txlen "4685";
15	ENSEMBL114_rn	exon	12877851	12877921	1.70508771693881	-	.	gene_id "ENSRNOG00000005883"; transcript_id "ENSRNOG00000005883_tx_2"; exon_id "15_12877851_12877921_-"; exonnum "25"; txlen "4485";
15	ENSEMBL114_rn	exon	12877851	12877921	0.895241455988753	-	.	gene_id "ENSRNOG00000005883"; transcript_id "ENSRNOG00000005883_tx_4"; exon_id "15_12877851_12877921_-"; exonnum "20"; txlen "3999";
15	ENSEMBL114_rn	exon	12877851	12877921	0.748369415868438	-	.	gene_id "ENSRNOG00000005883"; transcript_id "ENSRNOG00000005883_tx_5"; exon_id "15_12877851_12877921_-"; exonnum "24"; txlen "4420";
15	ENSEMBL114_rn	exon	12877851	12877921	0.18534340333281	-	.	gene_id "ENSRNOG00000005883"; transcript_id "ENSRNOG00000005883_tx_8"; exon_id "15_12877851_12877921_-"; exonnum "23"; txlen "4344";
15	ENSEMBL114_rn	exon	12877851	12877921	0.18534340333281	-	.	gene_id "ENSRNOG00000005883"; transcript_id "ENSRNOG00000005883_tx_9"; exon_id "15_12877851_12877921_-"; exonnum "24"; txlen "4409";
15	ensembl	exon	12878495	12878624	0	-	.	gene_id "ENSRNOG00000005883"; gene_version "10"; transcript_id "ENSRNOT00000140627"; transcript_version "1"; exon_number "25"; gene_name "Nek10"; gene_source "ensembl"; gene_biotype "protein_coding"; transcript_name "Nek10-202"; transcript_source "ensembl"; transcript_biotype "protein_coding"; exon_id "ENSRNOE00000054895"; exon_version "5"; tag "Ensembl_canonical";
15	ensembl	CDS	12878495	12878624	0	-	1	gene_id "ENSRNOG00000005883"; gene_version "10"; transcript_id "ENSRNOT00000140627"; transcript_version "1"; exon_number "25"; gene_name "Nek10"; gene_source "ensembl"; gene_biotype "protein_coding"; transcript_name "Nek10-202"; transcript_source "ensembl"; transcript_biotype "protein_coding"; protein_id "ENSRNOP00000100198"; protein_version "1"; tag "Ensembl_canonical";
15	ensembl	exon	12878495	12878624	0	-	.	gene_id "ENSRNOG00000005883"; gene_version "10"; transcript_id "ENSRNOT00000007795"; transcript_version "9"; exon_number "24"; gene_name "Nek10"; gene_source "ensembl"; gene_biotype "protein_coding"; transcript_name "Nek10-201"; transcript_source "ensembl"; transcript_biotype "protein_coding"; exon_id "ENSRNOE00000054895"; exon_version "5";
15	ensembl	CDS	12878495	12878624	0	-	1	gene_id "ENSRNOG00000005883"; gene_version "10"; transcript_id "ENSRNOT00000007795"; transcript_version "9"; exon_number "24"; gene_name "Nek10"; gene_source "ensembl"; gene_biotype "protein_coding"; transcript_name "Nek10-201"; transcript_source "ensembl"; transcript_biotype "protein_coding"; protein_id "ENSRNOP00000007795"; protein_version "9";
15	ENSEMBL114_rn	exon	12878495	12878624	0.0125840463494562	-	.	gene_id "ENSRNOG00000005883"; transcript_id "ENSRNOG00000005883_tx_11"; exon_id "15_12878495_12878624_-"; exonnum "25"; txlen "4760";
15	ENSEMBL114_rn	exon	12878495	12878624	0.0125840463494562	-	.	gene_id "ENSRNOG00000005883"; transcript_id "ENSRNOG00000005883_tx_12"; exon_id "15_12878495_12878624_-"; exonnum "25"; txlen "4685";
15	ENSEMBL114_rn	exon	12878495	12878624	1.70508771693881	-	.	gene_id "ENSRNOG00000005883"; transcript_id "ENSRNOG00000005883_tx_2"; exon_id "15_12878495_12878624_-"; exonnum "24"; txlen "4485";
15	ENSEMBL114_rn	exon	12878495	12878624	0.895241455988753	-	.	gene_id "ENSRNOG00000005883"; transcript_id "ENSRNOG00000005883_tx_4"; exon_id "15_12878495_12878624_-"; exonnum "19"; txlen "3999";
15	ENSEMBL114_rn	exon	12878495	12878624	0.748369415868438	-	.	gene_id "ENSRNOG00000005883"; transcript_id "ENSRNOG00000005883_tx_5"; exon_id "15_12878495_12878624_-"; exonnum "23"; txlen "4420";
15	ENSEMBL114_rn	exon	12878495	12878624	0.18534340333281	-	.	gene_id "ENSRNOG00000005883"; transcript_id "ENSRNOG00000005883_tx_8"; exon_id "15_12878495_12878624_-"; exonnum "22"; txlen "4344";
15	ENSEMBL114_rn	exon	12878495	12878624	0.18534340333281	-	.	gene_id "ENSRNOG00000005883"; transcript_id "ENSRNOG00000005883_tx_9"; exon_id "15_12878495_12878624_-"; exonnum "23"; txlen "4409";
15	ensembl	exon	12921725	12921800	0	-	.	gene_id "ENSRNOG00000005883"; gene_version "10"; transcript_id "ENSRNOT00000140627"; transcript_version "1"; exon_number "24"; gene_name "Nek10"; gene_source "ensembl"; gene_biotype "protein_coding"; transcript_name "Nek10-202"; transcript_source "ensembl"; transcript_biotype "protein_coding"; exon_id "ENSRNOE00000437255"; exon_version "1"; tag "Ensembl_canonical";
15	ensembl	CDS	12921725	12921800	0	-	2	gene_id "ENSRNOG00000005883"; gene_version "10"; transcript_id "ENSRNOT00000140627"; transcript_version "1"; exon_number "24"; gene_name "Nek10"; gene_source "ensembl"; gene_biotype "protein_coding"; transcript_name "Nek10-202"; transcript_source "ensembl"; transcript_biotype "protein_coding"; protein_id "ENSRNOP00000100198"; protein_version "1"; tag "Ensembl_canonical";
15	ensembl	exon	12921725	12921800	0	-	.	gene_id "ENSRNOG00000005883"; gene_version "10"; transcript_id "ENSRNOT00000007795"; transcript_version "9"; exon_number "23"; gene_name "Nek10"; gene_source "ensembl"; gene_biotype "protein_coding"; transcript_name "Nek10-201"; transcript_source "ensembl"; transcript_biotype "protein_coding"; exon_id "ENSRNOE00000437255"; exon_version "1";
15	ensembl	CDS	12921725	12921800	0	-	2	gene_id "ENSRNOG00000005883"; gene_version "10"; transcript_id "ENSRNOT00000007795"; transcript_version "9"; exon_number "23"; gene_name "Nek10"; gene_source "ensembl"; gene_biotype "protein_coding"; transcript_name "Nek10-201"; transcript_source "ensembl"; transcript_biotype "protein_coding"; protein_id "ENSRNOP00000007795"; protein_version "9";
15	ENSEMBL114_rn	exon	12921725	12921800	0.0125840463494562	-	.	gene_id "ENSRNOG00000005883"; transcript_id "ENSRNOG00000005883_tx_11"; exon_id "15_12921725_12921800_-"; exonnum "24"; txlen "4760";
15	ENSEMBL114_rn	exon	12921725	12921800	0.0125840463494562	-	.	gene_id "ENSRNOG00000005883"; transcript_id "ENSRNOG00000005883_tx_12"; exon_id "15_12921725_12921800_-"; exonnum "24"; txlen "4685";
15	ENSEMBL114_rn	exon	12921725	12921800	1.70508771693881	-	.	gene_id "ENSRNOG00000005883"; transcript_id "ENSRNOG00000005883_tx_2"; exon_id "15_12921725_12921800_-"; exonnum "23"; txlen "4485";
15	ENSEMBL114_rn	exon	12921725	12921800	0.895241455988753	-	.	gene_id "ENSRNOG00000005883"; transcript_id "ENSRNOG00000005883_tx_4"; exon_id "15_12921725_12921800_-"; exonnum "18"; txlen "3999";
15	ENSEMBL114_rn	exon	12921725	12921800	0.748369415868438	-	.	gene_id "ENSRNOG00000005883"; transcript_id "ENSRNOG00000005883_tx_5"; exon_id "15_12921725_12921800_-"; exonnum "22"; txlen "4420";
15	ensembl	exon	12947734	12947836	0	-	.	gene_id "ENSRNOG00000005883"; gene_version "10"; transcript_id "ENSRNOT00000140627"; transcript_version "1"; exon_number "23"; gene_name "Nek10"; gene_source "ensembl"; gene_biotype "protein_coding"; transcript_name "Nek10-202"; transcript_source "ensembl"; transcript_biotype "protein_coding"; exon_id "ENSRNOE00000054774"; exon_version "3"; tag "Ensembl_canonical";
15	ensembl	CDS	12947734	12947836	0	-	0	gene_id "ENSRNOG00000005883"; gene_version "10"; transcript_id "ENSRNOT00000140627"; transcript_version "1"; exon_number "23"; gene_name "Nek10"; gene_source "ensembl"; gene_biotype "protein_coding"; transcript_name "Nek10-202"; transcript_source "ensembl"; transcript_biotype "protein_coding"; protein_id "ENSRNOP00000100198"; protein_version "1"; tag "Ensembl_canonical";
15	ensembl	exon	12947734	12947836	0	-	.	gene_id "ENSRNOG00000005883"; gene_version "10"; transcript_id "ENSRNOT00000007795"; transcript_version "9"; exon_number "22"; gene_name "Nek10"; gene_source "ensembl"; gene_biotype "protein_coding"; transcript_name "Nek10-201"; transcript_source "ensembl"; transcript_biotype "protein_coding"; exon_id "ENSRNOE00000054774"; exon_version "3";
15	ensembl	CDS	12947734	12947836	0	-	0	gene_id "ENSRNOG00000005883"; gene_version "10"; transcript_id "ENSRNOT00000007795"; transcript_version "9"; exon_number "22"; gene_name "Nek10"; gene_source "ensembl"; gene_biotype "protein_coding"; transcript_name "Nek10-201"; transcript_source "ensembl"; transcript_biotype "protein_coding"; protein_id "ENSRNOP00000007795"; protein_version "9";
15	ENSEMBL114_rn	exon	12947734	12947836	0.0125840463494562	-	.	gene_id "ENSRNOG00000005883"; transcript_id "ENSRNOG00000005883_tx_11"; exon_id "15_12947734_12947836_-"; exonnum "23"; txlen "4760";
15	ENSEMBL114_rn	exon	12947734	12947836	0.0125840463494562	-	.	gene_id "ENSRNOG00000005883"; transcript_id "ENSRNOG00000005883_tx_12"; exon_id "15_12947734_12947836_-"; exonnum "23"; txlen "4685";
15	ENSEMBL114_rn	exon	12947734	12947836	1.70508771693881	-	.	gene_id "ENSRNOG00000005883"; transcript_id "ENSRNOG00000005883_tx_2"; exon_id "15_12947734_12947836_-"; exonnum "22"; txlen "4485";
15	ENSEMBL114_rn	exon	12947734	12947836	0.895241455988753	-	.	gene_id "ENSRNOG00000005883"; transcript_id "ENSRNOG00000005883_tx_4"; exon_id "15_12947734_12947836_-"; exonnum "17"; txlen "3999";
15	ENSEMBL114_rn	exon	12947734	12947836	0.748369415868438	-	.	gene_id "ENSRNOG00000005883"; transcript_id "ENSRNOG00000005883_tx_5"; exon_id "15_12947734_12947836_-"; exonnum "21"; txlen "4420";
15	ENSEMBL114_rn	exon	12947734	12947836	0.18534340333281	-	.	gene_id "ENSRNOG00000005883"; transcript_id "ENSRNOG00000005883_tx_8"; exon_id "15_12947734_12947836_-"; exonnum "21"; txlen "4344";
15	ENSEMBL114_rn	exon	12947734	12947836	0.18534340333281	-	.	gene_id "ENSRNOG00000005883"; transcript_id "ENSRNOG00000005883_tx_9"; exon_id "15_12947734_12947836_-"; exonnum "22"; txlen "4409";
15	ensembl	exon	12947955	12948076	0	-	.	gene_id "ENSRNOG00000005883"; gene_version "10"; transcript_id "ENSRNOT00000140627"; transcript_version "1"; exon_number "22"; gene_name "Nek10"; gene_source "ensembl"; gene_biotype "protein_coding"; transcript_name "Nek10-202"; transcript_source "ensembl"; transcript_biotype "protein_coding"; exon_id "ENSRNOE00000054720"; exon_version "2"; tag "Ensembl_canonical";
15	ensembl	CDS	12947955	12948076	0	-	2	gene_id "ENSRNOG00000005883"; gene_version "10"; transcript_id "ENSRNOT00000140627"; transcript_version "1"; exon_number "22"; gene_name "Nek10"; gene_source "ensembl"; gene_biotype "protein_coding"; transcript_name "Nek10-202"; transcript_source "ensembl"; transcript_biotype "protein_coding"; protein_id "ENSRNOP00000100198"; protein_version "1"; tag "Ensembl_canonical";
15	ensembl	exon	12947955	12948076	0	-	.	gene_id "ENSRNOG00000005883"; gene_version "10"; transcript_id "ENSRNOT00000007795"; transcript_version "9"; exon_number "21"; gene_name "Nek10"; gene_source "ensembl"; gene_biotype "protein_coding"; transcript_name "Nek10-201"; transcript_source "ensembl"; transcript_biotype "protein_coding"; exon_id "ENSRNOE00000054720"; exon_version "2";
15	ensembl	CDS	12947955	12948076	0	-	2	gene_id "ENSRNOG00000005883"; gene_version "10"; transcript_id "ENSRNOT00000007795"; transcript_version "9"; exon_number "21"; gene_name "Nek10"; gene_source "ensembl"; gene_biotype "protein_coding"; transcript_name "Nek10-201"; transcript_source "ensembl"; transcript_biotype "protein_coding"; protein_id "ENSRNOP00000007795"; protein_version "9";
15	ENSEMBL114_rn	exon	12947955	12948076	0.0125840463494562	-	.	gene_id "ENSRNOG00000005883"; transcript_id "ENSRNOG00000005883_tx_11"; exon_id "15_12947955_12948076_-"; exonnum "22"; txlen "4760";
15	ENSEMBL114_rn	exon	12947955	12948076	0.0125840463494562	-	.	gene_id "ENSRNOG00000005883"; transcript_id "ENSRNOG00000005883_tx_12"; exon_id "15_12947955_12948076_-"; exonnum "22"; txlen "4685";
15	ENSEMBL114_rn	exon	12947955	12948076	1.70508771693881	-	.	gene_id "ENSRNOG00000005883"; transcript_id "ENSRNOG00000005883_tx_2"; exon_id "15_12947955_12948076_-"; exonnum "21"; txlen "4485";
15	ENSEMBL114_rn	exon	12947955	12948076	0.895241455988753	-	.	gene_id "ENSRNOG00000005883"; transcript_id "ENSRNOG00000005883_tx_4"; exon_id "15_12947955_12948076_-"; exonnum "16"; txlen "3999";
15	ENSEMBL114_rn	exon	12947955	12948076	0.748369415868438	-	.	gene_id "ENSRNOG00000005883"; transcript_id "ENSRNOG00000005883_tx_5"; exon_id "15_12947955_12948076_-"; exonnum "20"; txlen "4420";
15	ENSEMBL114_rn	exon	12947955	12948076	0.18534340333281	-	.	gene_id "ENSRNOG00000005883"; transcript_id "ENSRNOG00000005883_tx_8"; exon_id "15_12947955_12948076_-"; exonnum "20"; txlen "4344";
15	ENSEMBL114_rn	exon	12947955	12948076	0.18534340333281	-	.	gene_id "ENSRNOG00000005883"; transcript_id "ENSRNOG00000005883_tx_9"; exon_id "15_12947955_12948076_-"; exonnum "21"; txlen "4409";
15	ensembl	exon	12950235	12950280	0	-	.	gene_id "ENSRNOG00000005883"; gene_version "10"; transcript_id "ENSRNOT00000140627"; transcript_version "1"; exon_number "21"; gene_name "Nek10"; gene_source "ensembl"; gene_biotype "protein_coding"; transcript_name "Nek10-202"; transcript_source "ensembl"; transcript_biotype "protein_coding"; exon_id "ENSRNOE00000303573"; exon_version "1"; tag "Ensembl_canonical";
15	ensembl	CDS	12950235	12950280	0	-	0	gene_id "ENSRNOG00000005883"; gene_version "10"; transcript_id "ENSRNOT00000140627"; transcript_version "1"; exon_number "21"; gene_name "Nek10"; gene_source "ensembl"; gene_biotype "protein_coding"; transcript_name "Nek10-202"; transcript_source "ensembl"; transcript_biotype "protein_coding"; protein_id "ENSRNOP00000100198"; protein_version "1"; tag "Ensembl_canonical";
15	ensembl	exon	12950235	12950280	0	-	.	gene_id "ENSRNOG00000005883"; gene_version "10"; transcript_id "ENSRNOT00000007795"; transcript_version "9"; exon_number "20"; gene_name "Nek10"; gene_source "ensembl"; gene_biotype "protein_coding"; transcript_name "Nek10-201"; transcript_source "ensembl"; transcript_biotype "protein_coding"; exon_id "ENSRNOE00000303573"; exon_version "1";
15	ensembl	CDS	12950235	12950280	0	-	0	gene_id "ENSRNOG00000005883"; gene_version "10"; transcript_id "ENSRNOT00000007795"; transcript_version "9"; exon_number "20"; gene_name "Nek10"; gene_source "ensembl"; gene_biotype "protein_coding"; transcript_name "Nek10-201"; transcript_source "ensembl"; transcript_biotype "protein_coding"; protein_id "ENSRNOP00000007795"; protein_version "9";
15	ENSEMBL114_rn	exon	12950235	12950280	0.0125840463494562	-	.	gene_id "ENSRNOG00000005883"; transcript_id "ENSRNOG00000005883_tx_11"; exon_id "15_12950235_12950280_-"; exonnum "21"; txlen "4760";
15	ENSEMBL114_rn	exon	12950235	12950280	0.0125840463494562	-	.	gene_id "ENSRNOG00000005883"; transcript_id "ENSRNOG00000005883_tx_12"; exon_id "15_12950235_12950280_-"; exonnum "21"; txlen "4685";
15	ENSEMBL114_rn	exon	12950235	12950280	1.70508771693881	-	.	gene_id "ENSRNOG00000005883"; transcript_id "ENSRNOG00000005883_tx_2"; exon_id "15_12950235_12950280_-"; exonnum "20"; txlen "4485";
15	ENSEMBL114_rn	exon	12950235	12950280	0.895241455988753	-	.	gene_id "ENSRNOG00000005883"; transcript_id "ENSRNOG00000005883_tx_4"; exon_id "15_12950235_12950280_-"; exonnum "15"; txlen "3999";
15	ENSEMBL114_rn	exon	12950235	12950280	0.748369415868438	-	.	gene_id "ENSRNOG00000005883"; transcript_id "ENSRNOG00000005883_tx_5"; exon_id "15_12950235_12950280_-"; exonnum "19"; txlen "4420";
15	ENSEMBL114_rn	exon	12950235	12950280	0.18534340333281	-	.	gene_id "ENSRNOG00000005883"; transcript_id "ENSRNOG00000005883_tx_8"; exon_id "15_12950235_12950280_-"; exonnum "19"; txlen "4344";
15	ENSEMBL114_rn	exon	12950235	12950280	0.18534340333281	-	.	gene_id "ENSRNOG00000005883"; transcript_id "ENSRNOG00000005883_tx_9"; exon_id "15_12950235_12950280_-"; exonnum "20"; txlen "4409";
15	ensembl	exon	12952277	12952414	0	-	.	gene_id "ENSRNOG00000005883"; gene_version "10"; transcript_id "ENSRNOT00000140627"; transcript_version "1"; exon_number "20"; gene_name "Nek10"; gene_source "ensembl"; gene_biotype "protein_coding"; transcript_name "Nek10-202"; transcript_source "ensembl"; transcript_biotype "protein_coding"; exon_id "ENSRNOE00000312789"; exon_version "1"; tag "Ensembl_canonical";
15	ensembl	CDS	12952277	12952414	0	-	0	gene_id "ENSRNOG00000005883"; gene_version "10"; transcript_id "ENSRNOT00000140627"; transcript_version "1"; exon_number "20"; gene_name "Nek10"; gene_source "ensembl"; gene_biotype "protein_coding"; transcript_name "Nek10-202"; transcript_source "ensembl"; transcript_biotype "protein_coding"; protein_id "ENSRNOP00000100198"; protein_version "1"; tag "Ensembl_canonical";
15	ensembl	exon	12952277	12952414	0	-	.	gene_id "ENSRNOG00000005883"; gene_version "10"; transcript_id "ENSRNOT00000007795"; transcript_version "9"; exon_number "19"; gene_name "Nek10"; gene_source "ensembl"; gene_biotype "protein_coding"; transcript_name "Nek10-201"; transcript_source "ensembl"; transcript_biotype "protein_coding"; exon_id "ENSRNOE00000312789"; exon_version "1";
15	ensembl	CDS	12952277	12952414	0	-	0	gene_id "ENSRNOG00000005883"; gene_version "10"; transcript_id "ENSRNOT00000007795"; transcript_version "9"; exon_number "19"; gene_name "Nek10"; gene_source "ensembl"; gene_biotype "protein_coding"; transcript_name "Nek10-201"; transcript_source "ensembl"; transcript_biotype "protein_coding"; protein_id "ENSRNOP00000007795"; protein_version "9";
15	ENSEMBL114_rn	exon	12952277	12952414	0.0125840463494562	-	.	gene_id "ENSRNOG00000005883"; transcript_id "ENSRNOG00000005883_tx_11"; exon_id "15_12952277_12952414_-"; exonnum "20"; txlen "4760";
15	ENSEMBL114_rn	exon	12952277	12952414	0.0125840463494562	-	.	gene_id "ENSRNOG00000005883"; transcript_id "ENSRNOG00000005883_tx_12"; exon_id "15_12952277_12952414_-"; exonnum "20"; txlen "4685";
15	ENSEMBL114_rn	exon	12952277	12952414	1.70508771693881	-	.	gene_id "ENSRNOG00000005883"; transcript_id "ENSRNOG00000005883_tx_2"; exon_id "15_12952277_12952414_-"; exonnum "19"; txlen "4485";
15	ENSEMBL114_rn	exon	12952277	12952414	0.895241455988753	-	.	gene_id "ENSRNOG00000005883"; transcript_id "ENSRNOG00000005883_tx_4"; exon_id "15_12952277_12952414_-"; exonnum "14"; txlen "3999";
15	ENSEMBL114_rn	exon	12952277	12952414	0.748369415868438	-	.	gene_id "ENSRNOG00000005883"; transcript_id "ENSRNOG00000005883_tx_5"; exon_id "15_12952277_12952414_-"; exonnum "18"; txlen "4420";
15	ENSEMBL114_rn	exon	12952277	12952414	0.18534340333281	-	.	gene_id "ENSRNOG00000005883"; transcript_id "ENSRNOG00000005883_tx_8"; exon_id "15_12952277_12952414_-"; exonnum "18"; txlen "4344";
15	ENSEMBL114_rn	exon	12952277	12952414	0.18534340333281	-	.	gene_id "ENSRNOG00000005883"; transcript_id "ENSRNOG00000005883_tx_9"; exon_id "15_12952277_12952414_-"; exonnum "19"; txlen "4409";
15	ensembl	exon	12952917	12953045	0	-	.	gene_id "ENSRNOG00000005883"; gene_version "10"; transcript_id "ENSRNOT00000140627"; transcript_version "1"; exon_number "19"; gene_name "Nek10"; gene_source "ensembl"; gene_biotype "protein_coding"; transcript_name "Nek10-202"; transcript_source "ensembl"; transcript_biotype "protein_coding"; exon_id "ENSRNOE00000279826"; exon_version "1"; tag "Ensembl_canonical";
15	ensembl	CDS	12952917	12953045	0	-	0	gene_id "ENSRNOG00000005883"; gene_version "10"; transcript_id "ENSRNOT00000140627"; transcript_version "1"; exon_number "19"; gene_name "Nek10"; gene_source "ensembl"; gene_biotype "protein_coding"; transcript_name "Nek10-202"; transcript_source "ensembl"; transcript_biotype "protein_coding"; protein_id "ENSRNOP00000100198"; protein_version "1"; tag "Ensembl_canonical";
15	ensembl	exon	12952917	12953045	0	-	.	gene_id "ENSRNOG00000005883"; gene_version "10"; transcript_id "ENSRNOT00000007795"; transcript_version "9"; exon_number "18"; gene_name "Nek10"; gene_source "ensembl"; gene_biotype "protein_coding"; transcript_name "Nek10-201"; transcript_source "ensembl"; transcript_biotype "protein_coding"; exon_id "ENSRNOE00000279826"; exon_version "1";
15	ensembl	CDS	12952917	12953045	0	-	0	gene_id "ENSRNOG00000005883"; gene_version "10"; transcript_id "ENSRNOT00000007795"; transcript_version "9"; exon_number "18"; gene_name "Nek10"; gene_source "ensembl"; gene_biotype "protein_coding"; transcript_name "Nek10-201"; transcript_source "ensembl"; transcript_biotype "protein_coding"; protein_id "ENSRNOP00000007795"; protein_version "9";
15	ENSEMBL114_rn	exon	12952917	12953045	0.0125840463494562	-	.	gene_id "ENSRNOG00000005883"; transcript_id "ENSRNOG00000005883_tx_11"; exon_id "15_12952917_12953045_-"; exonnum "19"; txlen "4760";
15	ENSEMBL114_rn	exon	12952917	12953045	0.0125840463494562	-	.	gene_id "ENSRNOG00000005883"; transcript_id "ENSRNOG00000005883_tx_12"; exon_id "15_12952917_12953045_-"; exonnum "19"; txlen "4685";
15	ENSEMBL114_rn	exon	12952917	12953045	1.70508771693881	-	.	gene_id "ENSRNOG00000005883"; transcript_id "ENSRNOG00000005883_tx_2"; exon_id "15_12952917_12953045_-"; exonnum "18"; txlen "4485";
15	ENSEMBL114_rn	exon	12952917	12953045	0.895241455988753	-	.	gene_id "ENSRNOG00000005883"; transcript_id "ENSRNOG00000005883_tx_4"; exon_id "15_12952917_12953045_-"; exonnum "13"; txlen "3999";
15	ENSEMBL114_rn	exon	12952917	12953045	0.748369415868438	-	.	gene_id "ENSRNOG00000005883"; transcript_id "ENSRNOG00000005883_tx_5"; exon_id "15_12952917_12953045_-"; exonnum "17"; txlen "4420";
15	ENSEMBL114_rn	exon	12952917	12953045	0.18534340333281	-	.	gene_id "ENSRNOG00000005883"; transcript_id "ENSRNOG00000005883_tx_8"; exon_id "15_12952917_12953045_-"; exonnum "17"; txlen "4344";
15	ENSEMBL114_rn	exon	12952917	12953045	0.18534340333281	-	.	gene_id "ENSRNOG00000005883"; transcript_id "ENSRNOG00000005883_tx_9"; exon_id "15_12952917_12953045_-"; exonnum "18"; txlen "4409";
15	ensembl	exon	12953130	12953232	0	-	.	gene_id "ENSRNOG00000005883"; gene_version "10"; transcript_id "ENSRNOT00000140627"; transcript_version "1"; exon_number "18"; gene_name "Nek10"; gene_source "ensembl"; gene_biotype "protein_coding"; transcript_name "Nek10-202"; transcript_source "ensembl"; transcript_biotype "protein_coding"; exon_id "ENSRNOE00000353205"; exon_version "1"; tag "Ensembl_canonical";
15	ensembl	CDS	12953130	12953232	0	-	1	gene_id "ENSRNOG00000005883"; gene_version "10"; transcript_id "ENSRNOT00000140627"; transcript_version "1"; exon_number "18"; gene_name "Nek10"; gene_source "ensembl"; gene_biotype "protein_coding"; transcript_name "Nek10-202"; transcript_source "ensembl"; transcript_biotype "protein_coding"; protein_id "ENSRNOP00000100198"; protein_version "1"; tag "Ensembl_canonical";
15	ensembl	exon	12953130	12953232	0	-	.	gene_id "ENSRNOG00000005883"; gene_version "10"; transcript_id "ENSRNOT00000007795"; transcript_version "9"; exon_number "17"; gene_name "Nek10"; gene_source "ensembl"; gene_biotype "protein_coding"; transcript_name "Nek10-201"; transcript_source "ensembl"; transcript_biotype "protein_coding"; exon_id "ENSRNOE00000353205"; exon_version "1";
15	ensembl	CDS	12953130	12953232	0	-	1	gene_id "ENSRNOG00000005883"; gene_version "10"; transcript_id "ENSRNOT00000007795"; transcript_version "9"; exon_number "17"; gene_name "Nek10"; gene_source "ensembl"; gene_biotype "protein_coding"; transcript_name "Nek10-201"; transcript_source "ensembl"; transcript_biotype "protein_coding"; protein_id "ENSRNOP00000007795"; protein_version "9";
15	ENSEMBL114_rn	exon	12953130	12953232	0.0125840463494562	-	.	gene_id "ENSRNOG00000005883"; transcript_id "ENSRNOG00000005883_tx_11"; exon_id "15_12953130_12953232_-"; exonnum "18"; txlen "4760";
15	ENSEMBL114_rn	exon	12953130	12953232	0.0125840463494562	-	.	gene_id "ENSRNOG00000005883"; transcript_id "ENSRNOG00000005883_tx_12"; exon_id "15_12953130_12953232_-"; exonnum "18"; txlen "4685";
15	ENSEMBL114_rn	exon	12953130	12953232	1.70508771693881	-	.	gene_id "ENSRNOG00000005883"; transcript_id "ENSRNOG00000005883_tx_2"; exon_id "15_12953130_12953232_-"; exonnum "17"; txlen "4485";
15	ENSEMBL114_rn	exon	12953130	12953232	0.895241455988753	-	.	gene_id "ENSRNOG00000005883"; transcript_id "ENSRNOG00000005883_tx_4"; exon_id "15_12953130_12953232_-"; exonnum "12"; txlen "3999";
15	ENSEMBL114_rn	exon	12953130	12953232	0.748369415868438	-	.	gene_id "ENSRNOG00000005883"; transcript_id "ENSRNOG00000005883_tx_5"; exon_id "15_12953130_12953232_-"; exonnum "16"; txlen "4420";
15	ENSEMBL114_rn	exon	12953130	12953232	0.18534340333281	-	.	gene_id "ENSRNOG00000005883"; transcript_id "ENSRNOG00000005883_tx_8"; exon_id "15_12953130_12953232_-"; exonnum "16"; txlen "4344";
15	ENSEMBL114_rn	exon	12953130	12953232	0.18534340333281	-	.	gene_id "ENSRNOG00000005883"; transcript_id "ENSRNOG00000005883_tx_9"; exon_id "15_12953130_12953232_-"; exonnum "17"; txlen "4409";
15	ensembl	exon	12954233	12954297	0	-	.	gene_id "ENSRNOG00000005883"; gene_version "10"; transcript_id "ENSRNOT00000140627"; transcript_version "1"; exon_number "17"; gene_name "Nek10"; gene_source "ensembl"; gene_biotype "protein_coding"; transcript_name "Nek10-202"; transcript_source "ensembl"; transcript_biotype "protein_coding"; exon_id "ENSRNOE00000346606"; exon_version "1"; tag "Ensembl_canonical";
15	ensembl	CDS	12954233	12954297	0	-	0	gene_id "ENSRNOG00000005883"; gene_version "10"; transcript_id "ENSRNOT00000140627"; transcript_version "1"; exon_number "17"; gene_name "Nek10"; gene_source "ensembl"; gene_biotype "protein_coding"; transcript_name "Nek10-202"; transcript_source "ensembl"; transcript_biotype "protein_coding"; protein_id "ENSRNOP00000100198"; protein_version "1"; tag "Ensembl_canonical";
15	ensembl	exon	12954233	12954297	0	-	.	gene_id "ENSRNOG00000005883"; gene_version "10"; transcript_id "ENSRNOT00000007795"; transcript_version "9"; exon_number "16"; gene_name "Nek10"; gene_source "ensembl"; gene_biotype "protein_coding"; transcript_name "Nek10-201"; transcript_source "ensembl"; transcript_biotype "protein_coding"; exon_id "ENSRNOE00000346606"; exon_version "1";
15	ensembl	CDS	12954233	12954297	0	-	0	gene_id "ENSRNOG00000005883"; gene_version "10"; transcript_id "ENSRNOT00000007795"; transcript_version "9"; exon_number "16"; gene_name "Nek10"; gene_source "ensembl"; gene_biotype "protein_coding"; transcript_name "Nek10-201"; transcript_source "ensembl"; transcript_biotype "protein_coding"; protein_id "ENSRNOP00000007795"; protein_version "9";
15	ENSEMBL114_rn	exon	12954233	12954297	0.0125840463494562	-	.	gene_id "ENSRNOG00000005883"; transcript_id "ENSRNOG00000005883_tx_11"; exon_id "15_12954233_12954297_-"; exonnum "17"; txlen "4760";
15	ENSEMBL114_rn	exon	12954233	12954297	0.0125840463494562	-	.	gene_id "ENSRNOG00000005883"; transcript_id "ENSRNOG00000005883_tx_12"; exon_id "15_12954233_12954297_-"; exonnum "17"; txlen "4685";
15	ENSEMBL114_rn	exon	12954233	12954297	1.70508771693881	-	.	gene_id "ENSRNOG00000005883"; transcript_id "ENSRNOG00000005883_tx_2"; exon_id "15_12954233_12954297_-"; exonnum "16"; txlen "4485";
15	ENSEMBL114_rn	exon	12954233	12954297	0.895241455988753	-	.	gene_id "ENSRNOG00000005883"; transcript_id "ENSRNOG00000005883_tx_4"; exon_id "15_12954233_12954297_-"; exonnum "11"; txlen "3999";
15	ENSEMBL114_rn	exon	12954233	12954297	0.18534340333281	-	.	gene_id "ENSRNOG00000005883"; transcript_id "ENSRNOG00000005883_tx_9"; exon_id "15_12954233_12954297_-"; exonnum "16"; txlen "4409";
15	ensembl	exon	12955504	12955581	0	-	.	gene_id "ENSRNOG00000005883"; gene_version "10"; transcript_id "ENSRNOT00000140627"; transcript_version "1"; exon_number "16"; gene_name "Nek10"; gene_source "ensembl"; gene_biotype "protein_coding"; transcript_name "Nek10-202"; transcript_source "ensembl"; transcript_biotype "protein_coding"; exon_id "ENSRNOE00000355766"; exon_version "1"; tag "Ensembl_canonical";
15	ensembl	CDS	12955504	12955581	0	-	0	gene_id "ENSRNOG00000005883"; gene_version "10"; transcript_id "ENSRNOT00000140627"; transcript_version "1"; exon_number "16"; gene_name "Nek10"; gene_source "ensembl"; gene_biotype "protein_coding"; transcript_name "Nek10-202"; transcript_source "ensembl"; transcript_biotype "protein_coding"; protein_id "ENSRNOP00000100198"; protein_version "1"; tag "Ensembl_canonical";
15	ensembl	exon	12955504	12955581	0	-	.	gene_id "ENSRNOG00000005883"; gene_version "10"; transcript_id "ENSRNOT00000007795"; transcript_version "9"; exon_number "15"; gene_name "Nek10"; gene_source "ensembl"; gene_biotype "protein_coding"; transcript_name "Nek10-201"; transcript_source "ensembl"; transcript_biotype "protein_coding"; exon_id "ENSRNOE00000355766"; exon_version "1";
15	ensembl	CDS	12955504	12955581	0	-	0	gene_id "ENSRNOG00000005883"; gene_version "10"; transcript_id "ENSRNOT00000007795"; transcript_version "9"; exon_number "15"; gene_name "Nek10"; gene_source "ensembl"; gene_biotype "protein_coding"; transcript_name "Nek10-201"; transcript_source "ensembl"; transcript_biotype "protein_coding"; protein_id "ENSRNOP00000007795"; protein_version "9";
15	ENSEMBL114_rn	exon	12955504	12955581	0.0125840463494562	-	.	gene_id "ENSRNOG00000005883"; transcript_id "ENSRNOG00000005883_tx_11"; exon_id "15_12955504_12955581_-"; exonnum "16"; txlen "4760";
15	ENSEMBL114_rn	exon	12955504	12955581	0.0125840463494562	-	.	gene_id "ENSRNOG00000005883"; transcript_id "ENSRNOG00000005883_tx_12"; exon_id "15_12955504_12955581_-"; exonnum "16"; txlen "4685";
15	ENSEMBL114_rn	exon	12955504	12955581	1.70508771693881	-	.	gene_id "ENSRNOG00000005883"; transcript_id "ENSRNOG00000005883_tx_2"; exon_id "15_12955504_12955581_-"; exonnum "15"; txlen "4485";
15	ENSEMBL114_rn	exon	12955504	12955581	0.895241455988753	-	.	gene_id "ENSRNOG00000005883"; transcript_id "ENSRNOG00000005883_tx_4"; exon_id "15_12955504_12955581_-"; exonnum "10"; txlen "3999";
15	ENSEMBL114_rn	exon	12955504	12955581	0.748369415868438	-	.	gene_id "ENSRNOG00000005883"; transcript_id "ENSRNOG00000005883_tx_5"; exon_id "15_12955504_12955581_-"; exonnum "15"; txlen "4420";
15	ENSEMBL114_rn	exon	12955504	12955581	0.18534340333281	-	.	gene_id "ENSRNOG00000005883"; transcript_id "ENSRNOG00000005883_tx_8"; exon_id "15_12955504_12955581_-"; exonnum "15"; txlen "4344";
15	ENSEMBL114_rn	exon	12955504	12955581	0.18534340333281	-	.	gene_id "ENSRNOG00000005883"; transcript_id "ENSRNOG00000005883_tx_9"; exon_id "15_12955504_12955581_-"; exonnum "15"; txlen "4409";
15	ensembl	exon	12958131	12958192	0	-	.	gene_id "ENSRNOG00000005883"; gene_version "10"; transcript_id "ENSRNOT00000140627"; transcript_version "1"; exon_number "15"; gene_name "Nek10"; gene_source "ensembl"; gene_biotype "protein_coding"; transcript_name "Nek10-202"; transcript_source "ensembl"; transcript_biotype "protein_coding"; exon_id "ENSRNOE00000329639"; exon_version "1"; tag "Ensembl_canonical";
15	ensembl	CDS	12958131	12958192	0	-	2	gene_id "ENSRNOG00000005883"; gene_version "10"; transcript_id "ENSRNOT00000140627"; transcript_version "1"; exon_number "15"; gene_name "Nek10"; gene_source "ensembl"; gene_biotype "protein_coding"; transcript_name "Nek10-202"; transcript_source "ensembl"; transcript_biotype "protein_coding"; protein_id "ENSRNOP00000100198"; protein_version "1"; tag "Ensembl_canonical";
15	ensembl	exon	12958131	12958192	0	-	.	gene_id "ENSRNOG00000005883"; gene_version "10"; transcript_id "ENSRNOT00000007795"; transcript_version "9"; exon_number "14"; gene_name "Nek10"; gene_source "ensembl"; gene_biotype "protein_coding"; transcript_name "Nek10-201"; transcript_source "ensembl"; transcript_biotype "protein_coding"; exon_id "ENSRNOE00000329639"; exon_version "1";
15	ensembl	CDS	12958131	12958192	0	-	2	gene_id "ENSRNOG00000005883"; gene_version "10"; transcript_id "ENSRNOT00000007795"; transcript_version "9"; exon_number "14"; gene_name "Nek10"; gene_source "ensembl"; gene_biotype "protein_coding"; transcript_name "Nek10-201"; transcript_source "ensembl"; transcript_biotype "protein_coding"; protein_id "ENSRNOP00000007795"; protein_version "9";
15	ENSEMBL114_rn	exon	12958131	12958192	0.0125840463494562	-	.	gene_id "ENSRNOG00000005883"; transcript_id "ENSRNOG00000005883_tx_11"; exon_id "15_12958131_12958192_-"; exonnum "15"; txlen "4760";
15	ENSEMBL114_rn	exon	12958131	12958192	0.0125840463494562	-	.	gene_id "ENSRNOG00000005883"; transcript_id "ENSRNOG00000005883_tx_12"; exon_id "15_12958131_12958192_-"; exonnum "15"; txlen "4685";
15	ENSEMBL114_rn	exon	12958131	12958192	1.70508771693881	-	.	gene_id "ENSRNOG00000005883"; transcript_id "ENSRNOG00000005883_tx_2"; exon_id "15_12958131_12958192_-"; exonnum "14"; txlen "4485";
15	ENSEMBL114_rn	exon	12958131	12958192	0.895241455988753	-	.	gene_id "ENSRNOG00000005883"; transcript_id "ENSRNOG00000005883_tx_4"; exon_id "15_12958131_12958192_-"; exonnum "9"; txlen "3999";
15	ENSEMBL114_rn	exon	12958131	12958192	0.748369415868438	-	.	gene_id "ENSRNOG00000005883"; transcript_id "ENSRNOG00000005883_tx_5"; exon_id "15_12958131_12958192_-"; exonnum "14"; txlen "4420";
15	ENSEMBL114_rn	exon	12958131	12958192	0.18534340333281	-	.	gene_id "ENSRNOG00000005883"; transcript_id "ENSRNOG00000005883_tx_8"; exon_id "15_12958131_12958192_-"; exonnum "14"; txlen "4344";
15	ENSEMBL114_rn	exon	12958131	12958192	0.18534340333281	-	.	gene_id "ENSRNOG00000005883"; transcript_id "ENSRNOG00000005883_tx_9"; exon_id "15_12958131_12958192_-"; exonnum "14"; txlen "4409";
15	ensembl	exon	12960675	12960814	0	-	.	gene_id "ENSRNOG00000005883"; gene_version "10"; transcript_id "ENSRNOT00000140627"; transcript_version "1"; exon_number "14"; gene_name "Nek10"; gene_source "ensembl"; gene_biotype "protein_coding"; transcript_name "Nek10-202"; transcript_source "ensembl"; transcript_biotype "protein_coding"; exon_id "ENSRNOE00000342663"; exon_version "1"; tag "Ensembl_canonical";
15	ensembl	CDS	12960675	12960814	0	-	1	gene_id "ENSRNOG00000005883"; gene_version "10"; transcript_id "ENSRNOT00000140627"; transcript_version "1"; exon_number "14"; gene_name "Nek10"; gene_source "ensembl"; gene_biotype "protein_coding"; transcript_name "Nek10-202"; transcript_source "ensembl"; transcript_biotype "protein_coding"; protein_id "ENSRNOP00000100198"; protein_version "1"; tag "Ensembl_canonical";
15	ensembl	exon	12960675	12960814	0	-	.	gene_id "ENSRNOG00000005883"; gene_version "10"; transcript_id "ENSRNOT00000007795"; transcript_version "9"; exon_number "13"; gene_name "Nek10"; gene_source "ensembl"; gene_biotype "protein_coding"; transcript_name "Nek10-201"; transcript_source "ensembl"; transcript_biotype "protein_coding"; exon_id "ENSRNOE00000342663"; exon_version "1";
15	ensembl	CDS	12960675	12960814	0	-	1	gene_id "ENSRNOG00000005883"; gene_version "10"; transcript_id "ENSRNOT00000007795"; transcript_version "9"; exon_number "13"; gene_name "Nek10"; gene_source "ensembl"; gene_biotype "protein_coding"; transcript_name "Nek10-201"; transcript_source "ensembl"; transcript_biotype "protein_coding"; protein_id "ENSRNOP00000007795"; protein_version "9";
15	ENSEMBL114_rn	exon	12960675	12960814	0.0125840463494562	-	.	gene_id "ENSRNOG00000005883"; transcript_id "ENSRNOG00000005883_tx_11"; exon_id "15_12960675_12960814_-"; exonnum "14"; txlen "4760";
15	ENSEMBL114_rn	exon	12960675	12960814	0.0125840463494562	-	.	gene_id "ENSRNOG00000005883"; transcript_id "ENSRNOG00000005883_tx_12"; exon_id "15_12960675_12960814_-"; exonnum "14"; txlen "4685";
15	ENSEMBL114_rn	exon	12960675	12960814	1.70508771693881	-	.	gene_id "ENSRNOG00000005883"; transcript_id "ENSRNOG00000005883_tx_2"; exon_id "15_12960675_12960814_-"; exonnum "13"; txlen "4485";
15	ENSEMBL114_rn	exon	12960675	12960814	0.895241455988753	-	.	gene_id "ENSRNOG00000005883"; transcript_id "ENSRNOG00000005883_tx_4"; exon_id "15_12960675_12960814_-"; exonnum "8"; txlen "3999";
15	ENSEMBL114_rn	exon	12960675	12960814	0.748369415868438	-	.	gene_id "ENSRNOG00000005883"; transcript_id "ENSRNOG00000005883_tx_5"; exon_id "15_12960675_12960814_-"; exonnum "13"; txlen "4420";
15	ENSEMBL114_rn	exon	12960675	12960814	0.18534340333281	-	.	gene_id "ENSRNOG00000005883"; transcript_id "ENSRNOG00000005883_tx_8"; exon_id "15_12960675_12960814_-"; exonnum "13"; txlen "4344";
15	ENSEMBL114_rn	exon	12960675	12960814	0.18534340333281	-	.	gene_id "ENSRNOG00000005883"; transcript_id "ENSRNOG00000005883_tx_9"; exon_id "15_12960675_12960814_-"; exonnum "13"; txlen "4409";
15	sraer114_mid	exon	12961940	12962139	0.0125840463494562	-	.	gene_id "ENSRNOG00000005883"; transcript_id "ENSRNOG00000005883_tx_11"; exon_id "15_12961940_12962139_-"; exonnum "13"; txlen "4760";
15	sraer114_mid	exon	12961940	12962139	0.0125840463494562	-	.	gene_id "ENSRNOG00000005883"; transcript_id "ENSRNOG00000005883_tx_12"; exon_id "15_12961940_12962139_-"; exonnum "13"; txlen "4685";
15	ensembl	exon	12962411	12962509	0	-	.	gene_id "ENSRNOG00000005883"; gene_version "10"; transcript_id "ENSRNOT00000140627"; transcript_version "1"; exon_number "13"; gene_name "Nek10"; gene_source "ensembl"; gene_biotype "protein_coding"; transcript_name "Nek10-202"; transcript_source "ensembl"; transcript_biotype "protein_coding"; exon_id "ENSRNOE00000785894"; exon_version "1"; tag "Ensembl_canonical";
15	ensembl	CDS	12962411	12962509	0	-	1	gene_id "ENSRNOG00000005883"; gene_version "10"; transcript_id "ENSRNOT00000140627"; transcript_version "1"; exon_number "13"; gene_name "Nek10"; gene_source "ensembl"; gene_biotype "protein_coding"; transcript_name "Nek10-202"; transcript_source "ensembl"; transcript_biotype "protein_coding"; protein_id "ENSRNOP00000100198"; protein_version "1"; tag "Ensembl_canonical";
15	ensembl	exon	12963474	12963698	0	-	.	gene_id "ENSRNOG00000005883"; gene_version "10"; transcript_id "ENSRNOT00000140627"; transcript_version "1"; exon_number "12"; gene_name "Nek10"; gene_source "ensembl"; gene_biotype "protein_coding"; transcript_name "Nek10-202"; transcript_source "ensembl"; transcript_biotype "protein_coding"; exon_id "ENSRNOE00000333306"; exon_version "1"; tag "Ensembl_canonical";
15	ensembl	CDS	12963474	12963698	0	-	1	gene_id "ENSRNOG00000005883"; gene_version "10"; transcript_id "ENSRNOT00000140627"; transcript_version "1"; exon_number "12"; gene_name "Nek10"; gene_source "ensembl"; gene_biotype "protein_coding"; transcript_name "Nek10-202"; transcript_source "ensembl"; transcript_biotype "protein_coding"; protein_id "ENSRNOP00000100198"; protein_version "1"; tag "Ensembl_canonical";
15	ensembl	exon	12963474	12963698	0	-	.	gene_id "ENSRNOG00000005883"; gene_version "10"; transcript_id "ENSRNOT00000007795"; transcript_version "9"; exon_number "12"; gene_name "Nek10"; gene_source "ensembl"; gene_biotype "protein_coding"; transcript_name "Nek10-201"; transcript_source "ensembl"; transcript_biotype "protein_coding"; exon_id "ENSRNOE00000333306"; exon_version "1";
15	ensembl	CDS	12963474	12963698	0	-	1	gene_id "ENSRNOG00000005883"; gene_version "10"; transcript_id "ENSRNOT00000007795"; transcript_version "9"; exon_number "12"; gene_name "Nek10"; gene_source "ensembl"; gene_biotype "protein_coding"; transcript_name "Nek10-201"; transcript_source "ensembl"; transcript_biotype "protein_coding"; protein_id "ENSRNOP00000007795"; protein_version "9";
15	ENSEMBL114_rn	exon	12963474	12963698	0.0125840463494562	-	.	gene_id "ENSRNOG00000005883"; transcript_id "ENSRNOG00000005883_tx_11"; exon_id "15_12963474_12963698_-"; exonnum "12"; txlen "4760";
15	ENSEMBL114_rn	exon	12963474	12963698	0.0125840463494562	-	.	gene_id "ENSRNOG00000005883"; transcript_id "ENSRNOG00000005883_tx_12"; exon_id "15_12963474_12963698_-"; exonnum "12"; txlen "4685";
15	ENSEMBL114_rn	exon	12963474	12963698	1.70508771693881	-	.	gene_id "ENSRNOG00000005883"; transcript_id "ENSRNOG00000005883_tx_2"; exon_id "15_12963474_12963698_-"; exonnum "12"; txlen "4485";
15	ENSEMBL114_rn	exon	12963474	12963698	0.895241455988753	-	.	gene_id "ENSRNOG00000005883"; transcript_id "ENSRNOG00000005883_tx_4"; exon_id "15_12963474_12963698_-"; exonnum "7"; txlen "3999";
15	ENSEMBL114_rn	exon	12963474	12963698	0.748369415868438	-	.	gene_id "ENSRNOG00000005883"; transcript_id "ENSRNOG00000005883_tx_5"; exon_id "15_12963474_12963698_-"; exonnum "12"; txlen "4420";
15	ENSEMBL114_rn	exon	12963474	12963698	0.18534340333281	-	.	gene_id "ENSRNOG00000005883"; transcript_id "ENSRNOG00000005883_tx_8"; exon_id "15_12963474_12963698_-"; exonnum "12"; txlen "4344";
15	ENSEMBL114_rn	exon	12963474	12963698	0.18534340333281	-	.	gene_id "ENSRNOG00000005883"; transcript_id "ENSRNOG00000005883_tx_9"; exon_id "15_12963474_12963698_-"; exonnum "12"; txlen "4409";
15	ensembl	exon	12966083	12966169	0	-	.	gene_id "ENSRNOG00000005883"; gene_version "10"; transcript_id "ENSRNOT00000140627"; transcript_version "1"; exon_number "11"; gene_name "Nek10"; gene_source "ensembl"; gene_biotype "protein_coding"; transcript_name "Nek10-202"; transcript_source "ensembl"; transcript_biotype "protein_coding"; exon_id "ENSRNOE00000303143"; exon_version "1"; tag "Ensembl_canonical";
15	ensembl	CDS	12966083	12966169	0	-	1	gene_id "ENSRNOG00000005883"; gene_version "10"; transcript_id "ENSRNOT00000140627"; transcript_version "1"; exon_number "11"; gene_name "Nek10"; gene_source "ensembl"; gene_biotype "protein_coding"; transcript_name "Nek10-202"; transcript_source "ensembl"; transcript_biotype "protein_coding"; protein_id "ENSRNOP00000100198"; protein_version "1"; tag "Ensembl_canonical";
15	ensembl	exon	12966083	12966169	0	-	.	gene_id "ENSRNOG00000005883"; gene_version "10"; transcript_id "ENSRNOT00000007795"; transcript_version "9"; exon_number "11"; gene_name "Nek10"; gene_source "ensembl"; gene_biotype "protein_coding"; transcript_name "Nek10-201"; transcript_source "ensembl"; transcript_biotype "protein_coding"; exon_id "ENSRNOE00000303143"; exon_version "1";
15	ensembl	CDS	12966083	12966169	0	-	1	gene_id "ENSRNOG00000005883"; gene_version "10"; transcript_id "ENSRNOT00000007795"; transcript_version "9"; exon_number "11"; gene_name "Nek10"; gene_source "ensembl"; gene_biotype "protein_coding"; transcript_name "Nek10-201"; transcript_source "ensembl"; transcript_biotype "protein_coding"; protein_id "ENSRNOP00000007795"; protein_version "9";
15	ENSEMBL114_rn	exon	12966083	12966169	0.0125840463494562	-	.	gene_id "ENSRNOG00000005883"; transcript_id "ENSRNOG00000005883_tx_11"; exon_id "15_12966083_12966169_-"; exonnum "11"; txlen "4760";
15	ENSEMBL114_rn	exon	12966083	12966169	0.0125840463494562	-	.	gene_id "ENSRNOG00000005883"; transcript_id "ENSRNOG00000005883_tx_12"; exon_id "15_12966083_12966169_-"; exonnum "11"; txlen "4685";
15	ENSEMBL114_rn	exon	12966083	12966169	1.70508771693881	-	.	gene_id "ENSRNOG00000005883"; transcript_id "ENSRNOG00000005883_tx_2"; exon_id "15_12966083_12966169_-"; exonnum "11"; txlen "4485";
15	ENSEMBL114_rn	exon	12966083	12966169	0.895241455988753	-	.	gene_id "ENSRNOG00000005883"; transcript_id "ENSRNOG00000005883_tx_4"; exon_id "15_12966083_12966169_-"; exonnum "6"; txlen "3999";
15	ENSEMBL114_rn	exon	12966083	12966169	0.748369415868438	-	.	gene_id "ENSRNOG00000005883"; transcript_id "ENSRNOG00000005883_tx_5"; exon_id "15_12966083_12966169_-"; exonnum "11"; txlen "4420";
15	ENSEMBL114_rn	exon	12966083	12966169	0.18534340333281	-	.	gene_id "ENSRNOG00000005883"; transcript_id "ENSRNOG00000005883_tx_8"; exon_id "15_12966083_12966169_-"; exonnum "11"; txlen "4344";
15	ENSEMBL114_rn	exon	12966083	12966169	0.18534340333281	-	.	gene_id "ENSRNOG00000005883"; transcript_id "ENSRNOG00000005883_tx_9"; exon_id "15_12966083_12966169_-"; exonnum "11"; txlen "4409";
15	ensembl	exon	12967650	12967729	0	-	.	gene_id "ENSRNOG00000005883"; gene_version "10"; transcript_id "ENSRNOT00000140627"; transcript_version "1"; exon_number "10"; gene_name "Nek10"; gene_source "ensembl"; gene_biotype "protein_coding"; transcript_name "Nek10-202"; transcript_source "ensembl"; transcript_biotype "protein_coding"; exon_id "ENSRNOE00000314744"; exon_version "1"; tag "Ensembl_canonical";
15	ensembl	CDS	12967650	12967729	0	-	0	gene_id "ENSRNOG00000005883"; gene_version "10"; transcript_id "ENSRNOT00000140627"; transcript_version "1"; exon_number "10"; gene_name "Nek10"; gene_source "ensembl"; gene_biotype "protein_coding"; transcript_name "Nek10-202"; transcript_source "ensembl"; transcript_biotype "protein_coding"; protein_id "ENSRNOP00000100198"; protein_version "1"; tag "Ensembl_canonical";
15	ensembl	exon	12967650	12967729	0	-	.	gene_id "ENSRNOG00000005883"; gene_version "10"; transcript_id "ENSRNOT00000007795"; transcript_version "9"; exon_number "10"; gene_name "Nek10"; gene_source "ensembl"; gene_biotype "protein_coding"; transcript_name "Nek10-201"; transcript_source "ensembl"; transcript_biotype "protein_coding"; exon_id "ENSRNOE00000314744"; exon_version "1";
15	ensembl	CDS	12967650	12967729	0	-	0	gene_id "ENSRNOG00000005883"; gene_version "10"; transcript_id "ENSRNOT00000007795"; transcript_version "9"; exon_number "10"; gene_name "Nek10"; gene_source "ensembl"; gene_biotype "protein_coding"; transcript_name "Nek10-201"; transcript_source "ensembl"; transcript_biotype "protein_coding"; protein_id "ENSRNOP00000007795"; protein_version "9";
15	ENSEMBL114_rn	exon	12967650	12967729	0.0125840463494562	-	.	gene_id "ENSRNOG00000005883"; transcript_id "ENSRNOG00000005883_tx_11"; exon_id "15_12967650_12967729_-"; exonnum "10"; txlen "4760";
15	ENSEMBL114_rn	exon	12967650	12967729	0.0125840463494562	-	.	gene_id "ENSRNOG00000005883"; transcript_id "ENSRNOG00000005883_tx_12"; exon_id "15_12967650_12967729_-"; exonnum "10"; txlen "4685";
15	ENSEMBL114_rn	exon	12967650	12967729	1.70508771693881	-	.	gene_id "ENSRNOG00000005883"; transcript_id "ENSRNOG00000005883_tx_2"; exon_id "15_12967650_12967729_-"; exonnum "10"; txlen "4485";
15	ENSEMBL114_rn	exon	12967650	12967729	0.895241455988753	-	.	gene_id "ENSRNOG00000005883"; transcript_id "ENSRNOG00000005883_tx_4"; exon_id "15_12967650_12967729_-"; exonnum "5"; txlen "3999";
15	ENSEMBL114_rn	exon	12967650	12967729	0.748369415868438	-	.	gene_id "ENSRNOG00000005883"; transcript_id "ENSRNOG00000005883_tx_5"; exon_id "15_12967650_12967729_-"; exonnum "10"; txlen "4420";
15	ENSEMBL114_rn	exon	12967650	12967729	0.18534340333281	-	.	gene_id "ENSRNOG00000005883"; transcript_id "ENSRNOG00000005883_tx_8"; exon_id "15_12967650_12967729_-"; exonnum "10"; txlen "4344";
15	ENSEMBL114_rn	exon	12967650	12967729	0.18534340333281	-	.	gene_id "ENSRNOG00000005883"; transcript_id "ENSRNOG00000005883_tx_9"; exon_id "15_12967650_12967729_-"; exonnum "10"; txlen "4409";
15	ensembl	exon	12969675	12969742	0	-	.	gene_id "ENSRNOG00000005883"; gene_version "10"; transcript_id "ENSRNOT00000140627"; transcript_version "1"; exon_number "9"; gene_name "Nek10"; gene_source "ensembl"; gene_biotype "protein_coding"; transcript_name "Nek10-202"; transcript_source "ensembl"; transcript_biotype "protein_coding"; exon_id "ENSRNOE00000287175"; exon_version "1"; tag "Ensembl_canonical";
15	ensembl	CDS	12969675	12969742	0	-	2	gene_id "ENSRNOG00000005883"; gene_version "10"; transcript_id "ENSRNOT00000140627"; transcript_version "1"; exon_number "9"; gene_name "Nek10"; gene_source "ensembl"; gene_biotype "protein_coding"; transcript_name "Nek10-202"; transcript_source "ensembl"; transcript_biotype "protein_coding"; protein_id "ENSRNOP00000100198"; protein_version "1"; tag "Ensembl_canonical";
15	ensembl	exon	12969675	12969742	0	-	.	gene_id "ENSRNOG00000005883"; gene_version "10"; transcript_id "ENSRNOT00000007795"; transcript_version "9"; exon_number "9"; gene_name "Nek10"; gene_source "ensembl"; gene_biotype "protein_coding"; transcript_name "Nek10-201"; transcript_source "ensembl"; transcript_biotype "protein_coding"; exon_id "ENSRNOE00000287175"; exon_version "1";
15	ensembl	CDS	12969675	12969742	0	-	2	gene_id "ENSRNOG00000005883"; gene_version "10"; transcript_id "ENSRNOT00000007795"; transcript_version "9"; exon_number "9"; gene_name "Nek10"; gene_source "ensembl"; gene_biotype "protein_coding"; transcript_name "Nek10-201"; transcript_source "ensembl"; transcript_biotype "protein_coding"; protein_id "ENSRNOP00000007795"; protein_version "9";
15	ENSEMBL114_rn	exon	12969675	12969742	0.0125840463494562	-	.	gene_id "ENSRNOG00000005883"; transcript_id "ENSRNOG00000005883_tx_11"; exon_id "15_12969675_12969742_-"; exonnum "9"; txlen "4760";
15	ENSEMBL114_rn	exon	12969675	12969742	0.0125840463494562	-	.	gene_id "ENSRNOG00000005883"; transcript_id "ENSRNOG00000005883_tx_12"; exon_id "15_12969675_12969742_-"; exonnum "9"; txlen "4685";
15	ENSEMBL114_rn	exon	12969675	12969742	1.70508771693881	-	.	gene_id "ENSRNOG00000005883"; transcript_id "ENSRNOG00000005883_tx_2"; exon_id "15_12969675_12969742_-"; exonnum "9"; txlen "4485";
15	ENSEMBL114_rn	exon	12969675	12969742	0.895241455988753	-	.	gene_id "ENSRNOG00000005883"; transcript_id "ENSRNOG00000005883_tx_4"; exon_id "15_12969675_12969742_-"; exonnum "4"; txlen "3999";
15	ENSEMBL114_rn	exon	12969675	12969742	0.748369415868438	-	.	gene_id "ENSRNOG00000005883"; transcript_id "ENSRNOG00000005883_tx_5"; exon_id "15_12969675_12969742_-"; exonnum "9"; txlen "4420";
15	ENSEMBL114_rn	exon	12969675	12969742	0.18534340333281	-	.	gene_id "ENSRNOG00000005883"; transcript_id "ENSRNOG00000005883_tx_8"; exon_id "15_12969675_12969742_-"; exonnum "9"; txlen "4344";
15	ENSEMBL114_rn	exon	12969675	12969742	0.18534340333281	-	.	gene_id "ENSRNOG00000005883"; transcript_id "ENSRNOG00000005883_tx_9"; exon_id "15_12969675_12969742_-"; exonnum "9"; txlen "4409";
15	ensembl	exon	12971012	12971090	0	-	.	gene_id "ENSRNOG00000005883"; gene_version "10"; transcript_id "ENSRNOT00000140627"; transcript_version "1"; exon_number "8"; gene_name "Nek10"; gene_source "ensembl"; gene_biotype "protein_coding"; transcript_name "Nek10-202"; transcript_source "ensembl"; transcript_biotype "protein_coding"; exon_id "ENSRNOE00000277739"; exon_version "1"; tag "Ensembl_canonical";
15	ensembl	CDS	12971012	12971090	0	-	0	gene_id "ENSRNOG00000005883"; gene_version "10"; transcript_id "ENSRNOT00000140627"; transcript_version "1"; exon_number "8"; gene_name "Nek10"; gene_source "ensembl"; gene_biotype "protein_coding"; transcript_name "Nek10-202"; transcript_source "ensembl"; transcript_biotype "protein_coding"; protein_id "ENSRNOP00000100198"; protein_version "1"; tag "Ensembl_canonical";
15	ensembl	exon	12971012	12971090	0	-	.	gene_id "ENSRNOG00000005883"; gene_version "10"; transcript_id "ENSRNOT00000007795"; transcript_version "9"; exon_number "8"; gene_name "Nek10"; gene_source "ensembl"; gene_biotype "protein_coding"; transcript_name "Nek10-201"; transcript_source "ensembl"; transcript_biotype "protein_coding"; exon_id "ENSRNOE00000277739"; exon_version "1";
15	ensembl	CDS	12971012	12971090	0	-	0	gene_id "ENSRNOG00000005883"; gene_version "10"; transcript_id "ENSRNOT00000007795"; transcript_version "9"; exon_number "8"; gene_name "Nek10"; gene_source "ensembl"; gene_biotype "protein_coding"; transcript_name "Nek10-201"; transcript_source "ensembl"; transcript_biotype "protein_coding"; protein_id "ENSRNOP00000007795"; protein_version "9";
15	ENSEMBL114_rn	exon	12971012	12971090	0.0125840463494562	-	.	gene_id "ENSRNOG00000005883"; transcript_id "ENSRNOG00000005883_tx_11"; exon_id "15_12971012_12971090_-"; exonnum "8"; txlen "4760";
15	ENSEMBL114_rn	exon	12971012	12971090	0.0125840463494562	-	.	gene_id "ENSRNOG00000005883"; transcript_id "ENSRNOG00000005883_tx_12"; exon_id "15_12971012_12971090_-"; exonnum "8"; txlen "4685";
15	ENSEMBL114_rn	exon	12971012	12971090	1.70508771693881	-	.	gene_id "ENSRNOG00000005883"; transcript_id "ENSRNOG00000005883_tx_2"; exon_id "15_12971012_12971090_-"; exonnum "8"; txlen "4485";
15	ENSEMBL114_rn	exon	12971012	12971090	0.895241455988753	-	.	gene_id "ENSRNOG00000005883"; transcript_id "ENSRNOG00000005883_tx_4"; exon_id "15_12971012_12971090_-"; exonnum "3"; txlen "3999";
15	ENSEMBL114_rn	exon	12971012	12971090	0.748369415868438	-	.	gene_id "ENSRNOG00000005883"; transcript_id "ENSRNOG00000005883_tx_5"; exon_id "15_12971012_12971090_-"; exonnum "8"; txlen "4420";
15	ENSEMBL114_rn	exon	12971012	12971090	0.18534340333281	-	.	gene_id "ENSRNOG00000005883"; transcript_id "ENSRNOG00000005883_tx_8"; exon_id "15_12971012_12971090_-"; exonnum "8"; txlen "4344";
15	ENSEMBL114_rn	exon	12971012	12971090	0.18534340333281	-	.	gene_id "ENSRNOG00000005883"; transcript_id "ENSRNOG00000005883_tx_9"; exon_id "15_12971012_12971090_-"; exonnum "8"; txlen "4409";
15	ensembl	exon	12973348	12973389	0	-	.	gene_id "ENSRNOG00000005883"; gene_version "10"; transcript_id "ENSRNOT00000140627"; transcript_version "1"; exon_number "7"; gene_name "Nek10"; gene_source "ensembl"; gene_biotype "protein_coding"; transcript_name "Nek10-202"; transcript_source "ensembl"; transcript_biotype "protein_coding"; exon_id "ENSRNOE00000331239"; exon_version "1"; tag "Ensembl_canonical";
15	ensembl	CDS	12973348	12973389	0	-	0	gene_id "ENSRNOG00000005883"; gene_version "10"; transcript_id "ENSRNOT00000140627"; transcript_version "1"; exon_number "7"; gene_name "Nek10"; gene_source "ensembl"; gene_biotype "protein_coding"; transcript_name "Nek10-202"; transcript_source "ensembl"; transcript_biotype "protein_coding"; protein_id "ENSRNOP00000100198"; protein_version "1"; tag "Ensembl_canonical";
15	ensembl	exon	12973348	12973389	0	-	.	gene_id "ENSRNOG00000005883"; gene_version "10"; transcript_id "ENSRNOT00000007795"; transcript_version "9"; exon_number "7"; gene_name "Nek10"; gene_source "ensembl"; gene_biotype "protein_coding"; transcript_name "Nek10-201"; transcript_source "ensembl"; transcript_biotype "protein_coding"; exon_id "ENSRNOE00000331239"; exon_version "1";
15	ensembl	CDS	12973348	12973389	0	-	0	gene_id "ENSRNOG00000005883"; gene_version "10"; transcript_id "ENSRNOT00000007795"; transcript_version "9"; exon_number "7"; gene_name "Nek10"; gene_source "ensembl"; gene_biotype "protein_coding"; transcript_name "Nek10-201"; transcript_source "ensembl"; transcript_biotype "protein_coding"; protein_id "ENSRNOP00000007795"; protein_version "9";
15	ENSEMBL114_rn	exon	12973348	12973389	0.0125840463494562	-	.	gene_id "ENSRNOG00000005883"; transcript_id "ENSRNOG00000005883_tx_11"; exon_id "15_12973348_12973389_-"; exonnum "7"; txlen "4760";
15	ENSEMBL114_rn	exon	12973348	12973389	0.0125840463494562	-	.	gene_id "ENSRNOG00000005883"; transcript_id "ENSRNOG00000005883_tx_12"; exon_id "15_12973348_12973389_-"; exonnum "7"; txlen "4685";
15	ENSEMBL114_rn	exon	12973348	12973389	1.70508771693881	-	.	gene_id "ENSRNOG00000005883"; transcript_id "ENSRNOG00000005883_tx_2"; exon_id "15_12973348_12973389_-"; exonnum "7"; txlen "4485";
15	ENSEMBL114_rn	exon	12973348	12973389	0.895241455988753	-	.	gene_id "ENSRNOG00000005883"; transcript_id "ENSRNOG00000005883_tx_4"; exon_id "15_12973348_12973389_-"; exonnum "2"; txlen "3999";
15	ENSEMBL114_rn	exon	12973348	12973389	0.748369415868438	-	.	gene_id "ENSRNOG00000005883"; transcript_id "ENSRNOG00000005883_tx_5"; exon_id "15_12973348_12973389_-"; exonnum "7"; txlen "4420";
15	ENSEMBL114_rn	exon	12973348	12973389	0.18534340333281	-	.	gene_id "ENSRNOG00000005883"; transcript_id "ENSRNOG00000005883_tx_8"; exon_id "15_12973348_12973389_-"; exonnum "7"; txlen "4344";
15	ENSEMBL114_rn	exon	12973348	12973389	0.18534340333281	-	.	gene_id "ENSRNOG00000005883"; transcript_id "ENSRNOG00000005883_tx_9"; exon_id "15_12973348_12973389_-"; exonnum "7"; txlen "4409";
15	sraer114_ss	exon	12973662	12973749	0.895241455988753	-	.	gene_id "ENSRNOG00000005883"; transcript_id "ENSRNOG00000005883_tx_4"; exon_id "15_12973662_12973749_-"; exonnum "1"; txlen "3999";
15	ensembl	exon	12978079	12978163	0	-	.	gene_id "ENSRNOG00000005883"; gene_version "10"; transcript_id "ENSRNOT00000140627"; transcript_version "1"; exon_number "6"; gene_name "Nek10"; gene_source "ensembl"; gene_biotype "protein_coding"; transcript_name "Nek10-202"; transcript_source "ensembl"; transcript_biotype "protein_coding"; exon_id "ENSRNOE00000339175"; exon_version "1"; tag "Ensembl_canonical";
15	ensembl	CDS	12978079	12978163	0	-	1	gene_id "ENSRNOG00000005883"; gene_version "10"; transcript_id "ENSRNOT00000140627"; transcript_version "1"; exon_number "6"; gene_name "Nek10"; gene_source "ensembl"; gene_biotype "protein_coding"; transcript_name "Nek10-202"; transcript_source "ensembl"; transcript_biotype "protein_coding"; protein_id "ENSRNOP00000100198"; protein_version "1"; tag "Ensembl_canonical";
15	ensembl	exon	12978079	12978163	0	-	.	gene_id "ENSRNOG00000005883"; gene_version "10"; transcript_id "ENSRNOT00000007795"; transcript_version "9"; exon_number "6"; gene_name "Nek10"; gene_source "ensembl"; gene_biotype "protein_coding"; transcript_name "Nek10-201"; transcript_source "ensembl"; transcript_biotype "protein_coding"; exon_id "ENSRNOE00000339175"; exon_version "1";
15	ensembl	CDS	12978079	12978163	0	-	1	gene_id "ENSRNOG00000005883"; gene_version "10"; transcript_id "ENSRNOT00000007795"; transcript_version "9"; exon_number "6"; gene_name "Nek10"; gene_source "ensembl"; gene_biotype "protein_coding"; transcript_name "Nek10-201"; transcript_source "ensembl"; transcript_biotype "protein_coding"; protein_id "ENSRNOP00000007795"; protein_version "9";
15	ENSEMBL114_rn	exon	12978079	12978163	0.0125840463494562	-	.	gene_id "ENSRNOG00000005883"; transcript_id "ENSRNOG00000005883_tx_11"; exon_id "15_12978079_12978163_-"; exonnum "6"; txlen "4760";
15	ENSEMBL114_rn	exon	12978079	12978163	0.0125840463494562	-	.	gene_id "ENSRNOG00000005883"; transcript_id "ENSRNOG00000005883_tx_12"; exon_id "15_12978079_12978163_-"; exonnum "6"; txlen "4685";
15	ENSEMBL114_rn	exon	12978079	12978163	1.70508771693881	-	.	gene_id "ENSRNOG00000005883"; transcript_id "ENSRNOG00000005883_tx_2"; exon_id "15_12978079_12978163_-"; exonnum "6"; txlen "4485";
15	ENSEMBL114_rn	exon	12978079	12978163	0.748369415868438	-	.	gene_id "ENSRNOG00000005883"; transcript_id "ENSRNOG00000005883_tx_5"; exon_id "15_12978079_12978163_-"; exonnum "6"; txlen "4420";
15	ENSEMBL114_rn	exon	12978079	12978163	0.18534340333281	-	.	gene_id "ENSRNOG00000005883"; transcript_id "ENSRNOG00000005883_tx_8"; exon_id "15_12978079_12978163_-"; exonnum "6"; txlen "4344";
15	ENSEMBL114_rn	exon	12978079	12978163	0.18534340333281	-	.	gene_id "ENSRNOG00000005883"; transcript_id "ENSRNOG00000005883_tx_9"; exon_id "15_12978079_12978163_-"; exonnum "6"; txlen "4409";
15	ensembl	exon	12987990	12988088	0	-	.	gene_id "ENSRNOG00000005883"; gene_version "10"; transcript_id "ENSRNOT00000140627"; transcript_version "1"; exon_number "5"; gene_name "Nek10"; gene_source "ensembl"; gene_biotype "protein_coding"; transcript_name "Nek10-202"; transcript_source "ensembl"; transcript_biotype "protein_coding"; exon_id "ENSRNOE00000306418"; exon_version "3"; tag "Ensembl_canonical";
15	ensembl	CDS	12987990	12988088	0	-	1	gene_id "ENSRNOG00000005883"; gene_version "10"; transcript_id "ENSRNOT00000140627"; transcript_version "1"; exon_number "5"; gene_name "Nek10"; gene_source "ensembl"; gene_biotype "protein_coding"; transcript_name "Nek10-202"; transcript_source "ensembl"; transcript_biotype "protein_coding"; protein_id "ENSRNOP00000100198"; protein_version "1"; tag "Ensembl_canonical";
15	ensembl	exon	12987990	12988088	0	-	.	gene_id "ENSRNOG00000005883"; gene_version "10"; transcript_id "ENSRNOT00000007795"; transcript_version "9"; exon_number "5"; gene_name "Nek10"; gene_source "ensembl"; gene_biotype "protein_coding"; transcript_name "Nek10-201"; transcript_source "ensembl"; transcript_biotype "protein_coding"; exon_id "ENSRNOE00000306418"; exon_version "3";
15	ensembl	CDS	12987990	12988088	0	-	1	gene_id "ENSRNOG00000005883"; gene_version "10"; transcript_id "ENSRNOT00000007795"; transcript_version "9"; exon_number "5"; gene_name "Nek10"; gene_source "ensembl"; gene_biotype "protein_coding"; transcript_name "Nek10-201"; transcript_source "ensembl"; transcript_biotype "protein_coding"; protein_id "ENSRNOP00000007795"; protein_version "9";
15	ENSEMBL114_rn	exon	12987990	12988088	0.0125840463494562	-	.	gene_id "ENSRNOG00000005883"; transcript_id "ENSRNOG00000005883_tx_11"; exon_id "15_12987990_12988088_-"; exonnum "5"; txlen "4760";
15	ENSEMBL114_rn	exon	12987990	12988088	0.0125840463494562	-	.	gene_id "ENSRNOG00000005883"; transcript_id "ENSRNOG00000005883_tx_12"; exon_id "15_12987990_12988088_-"; exonnum "5"; txlen "4685";
15	ENSEMBL114_rn	exon	12987990	12988088	1.70508771693881	-	.	gene_id "ENSRNOG00000005883"; transcript_id "ENSRNOG00000005883_tx_2"; exon_id "15_12987990_12988088_-"; exonnum "5"; txlen "4485";
15	ENSEMBL114_rn	exon	12987990	12988088	0.748369415868438	-	.	gene_id "ENSRNOG00000005883"; transcript_id "ENSRNOG00000005883_tx_5"; exon_id "15_12987990_12988088_-"; exonnum "5"; txlen "4420";
15	ENSEMBL114_rn	exon	12987990	12988088	0.18534340333281	-	.	gene_id "ENSRNOG00000005883"; transcript_id "ENSRNOG00000005883_tx_8"; exon_id "15_12987990_12988088_-"; exonnum "5"; txlen "4344";
15	ENSEMBL114_rn	exon	12987990	12988088	0.18534340333281	-	.	gene_id "ENSRNOG00000005883"; transcript_id "ENSRNOG00000005883_tx_9"; exon_id "15_12987990_12988088_-"; exonnum "5"; txlen "4409";
15	ensembl	exon	12989575	12989705	0	-	.	gene_id "ENSRNOG00000005883"; gene_version "10"; transcript_id "ENSRNOT00000140627"; transcript_version "1"; exon_number "4"; gene_name "Nek10"; gene_source "ensembl"; gene_biotype "protein_coding"; transcript_name "Nek10-202"; transcript_source "ensembl"; transcript_biotype "protein_coding"; exon_id "ENSRNOE00000792351"; exon_version "1"; tag "Ensembl_canonical";
15	ensembl	CDS	12989575	12989705	0	-	0	gene_id "ENSRNOG00000005883"; gene_version "10"; transcript_id "ENSRNOT00000140627"; transcript_version "1"; exon_number "4"; gene_name "Nek10"; gene_source "ensembl"; gene_biotype "protein_coding"; transcript_name "Nek10-202"; transcript_source "ensembl"; transcript_biotype "protein_coding"; protein_id "ENSRNOP00000100198"; protein_version "1"; tag "Ensembl_canonical";
15	ensembl	exon	12989575	12989705	0	-	.	gene_id "ENSRNOG00000005883"; gene_version "10"; transcript_id "ENSRNOT00000007795"; transcript_version "9"; exon_number "4"; gene_name "Nek10"; gene_source "ensembl"; gene_biotype "protein_coding"; transcript_name "Nek10-201"; transcript_source "ensembl"; transcript_biotype "protein_coding"; exon_id "ENSRNOE00000792351"; exon_version "1";
15	ensembl	CDS	12989575	12989705	0	-	0	gene_id "ENSRNOG00000005883"; gene_version "10"; transcript_id "ENSRNOT00000007795"; transcript_version "9"; exon_number "4"; gene_name "Nek10"; gene_source "ensembl"; gene_biotype "protein_coding"; transcript_name "Nek10-201"; transcript_source "ensembl"; transcript_biotype "protein_coding"; protein_id "ENSRNOP00000007795"; protein_version "9";
15	ENSEMBL114_rn	exon	12989575	12989705	0.0125840463494562	-	.	gene_id "ENSRNOG00000005883"; transcript_id "ENSRNOG00000005883_tx_11"; exon_id "15_12989575_12989705_-"; exonnum "4"; txlen "4760";
15	ENSEMBL114_rn	exon	12989575	12989705	0.0125840463494562	-	.	gene_id "ENSRNOG00000005883"; transcript_id "ENSRNOG00000005883_tx_12"; exon_id "15_12989575_12989705_-"; exonnum "4"; txlen "4685";
15	ENSEMBL114_rn	exon	12989575	12989705	1.70508771693881	-	.	gene_id "ENSRNOG00000005883"; transcript_id "ENSRNOG00000005883_tx_2"; exon_id "15_12989575_12989705_-"; exonnum "4"; txlen "4485";
15	ENSEMBL114_rn	exon	12989575	12989705	0.748369415868438	-	.	gene_id "ENSRNOG00000005883"; transcript_id "ENSRNOG00000005883_tx_5"; exon_id "15_12989575_12989705_-"; exonnum "4"; txlen "4420";
15	ENSEMBL114_rn	exon	12989575	12989705	0.18534340333281	-	.	gene_id "ENSRNOG00000005883"; transcript_id "ENSRNOG00000005883_tx_8"; exon_id "15_12989575_12989705_-"; exonnum "4"; txlen "4344";
15	ENSEMBL114_rn	exon	12989575	12989705	0.18534340333281	-	.	gene_id "ENSRNOG00000005883"; transcript_id "ENSRNOG00000005883_tx_9"; exon_id "15_12989575_12989705_-"; exonnum "4"; txlen "4409";
15	ensembl	exon	12994425	12994485	0	-	.	gene_id "ENSRNOG00000005883"; gene_version "10"; transcript_id "ENSRNOT00000140627"; transcript_version "1"; exon_number "3"; gene_name "Nek10"; gene_source "ensembl"; gene_biotype "protein_coding"; transcript_name "Nek10-202"; transcript_source "ensembl"; transcript_biotype "protein_coding"; exon_id "ENSRNOE00000780093"; exon_version "1"; tag "Ensembl_canonical";
15	ensembl	CDS	12994425	12994485	0	-	1	gene_id "ENSRNOG00000005883"; gene_version "10"; transcript_id "ENSRNOT00000140627"; transcript_version "1"; exon_number "3"; gene_name "Nek10"; gene_source "ensembl"; gene_biotype "protein_coding"; transcript_name "Nek10-202"; transcript_source "ensembl"; transcript_biotype "protein_coding"; protein_id "ENSRNOP00000100198"; protein_version "1"; tag "Ensembl_canonical";
15	ensembl	exon	12994425	12994485	0	-	.	gene_id "ENSRNOG00000005883"; gene_version "10"; transcript_id "ENSRNOT00000007795"; transcript_version "9"; exon_number "3"; gene_name "Nek10"; gene_source "ensembl"; gene_biotype "protein_coding"; transcript_name "Nek10-201"; transcript_source "ensembl"; transcript_biotype "protein_coding"; exon_id "ENSRNOE00000780093"; exon_version "1";
15	ensembl	CDS	12994425	12994485	0	-	1	gene_id "ENSRNOG00000005883"; gene_version "10"; transcript_id "ENSRNOT00000007795"; transcript_version "9"; exon_number "3"; gene_name "Nek10"; gene_source "ensembl"; gene_biotype "protein_coding"; transcript_name "Nek10-201"; transcript_source "ensembl"; transcript_biotype "protein_coding"; protein_id "ENSRNOP00000007795"; protein_version "9";
15	ENSEMBL114_rn	exon	12994425	12994485	0.0125840463494562	-	.	gene_id "ENSRNOG00000005883"; transcript_id "ENSRNOG00000005883_tx_11"; exon_id "15_12994425_12994485_-"; exonnum "3"; txlen "4760";
15	ENSEMBL114_rn	exon	12994425	12994485	0.0125840463494562	-	.	gene_id "ENSRNOG00000005883"; transcript_id "ENSRNOG00000005883_tx_12"; exon_id "15_12994425_12994485_-"; exonnum "3"; txlen "4685";
15	ENSEMBL114_rn	exon	12994425	12994485	1.70508771693881	-	.	gene_id "ENSRNOG00000005883"; transcript_id "ENSRNOG00000005883_tx_2"; exon_id "15_12994425_12994485_-"; exonnum "3"; txlen "4485";
15	ENSEMBL114_rn	exon	12994425	12994485	0.748369415868438	-	.	gene_id "ENSRNOG00000005883"; transcript_id "ENSRNOG00000005883_tx_5"; exon_id "15_12994425_12994485_-"; exonnum "3"; txlen "4420";
15	ENSEMBL114_rn	exon	12994425	12994485	0.18534340333281	-	.	gene_id "ENSRNOG00000005883"; transcript_id "ENSRNOG00000005883_tx_8"; exon_id "15_12994425_12994485_-"; exonnum "3"; txlen "4344";
15	ENSEMBL114_rn	exon	12994425	12994485	0.18534340333281	-	.	gene_id "ENSRNOG00000005883"; transcript_id "ENSRNOG00000005883_tx_9"; exon_id "15_12994425_12994485_-"; exonnum "3"; txlen "4409";
15	ensembl	CDS	12994725	12994798	0	-	0	gene_id "ENSRNOG00000005883"; gene_version "10"; transcript_id "ENSRNOT00000140627"; transcript_version "1"; exon_number "2"; gene_name "Nek10"; gene_source "ensembl"; gene_biotype "protein_coding"; transcript_name "Nek10-202"; transcript_source "ensembl"; transcript_biotype "protein_coding"; protein_id "ENSRNOP00000100198"; protein_version "1"; tag "Ensembl_canonical";
15	ensembl	CDS	12994725	12994798	0	-	0	gene_id "ENSRNOG00000005883"; gene_version "10"; transcript_id "ENSRNOT00000007795"; transcript_version "9"; exon_number "2"; gene_name "Nek10"; gene_source "ensembl"; gene_biotype "protein_coding"; transcript_name "Nek10-201"; transcript_source "ensembl"; transcript_biotype "protein_coding"; protein_id "ENSRNOP00000007795"; protein_version "9";
15	ensembl	exon	12994725	12994835	0	-	.	gene_id "ENSRNOG00000005883"; gene_version "10"; transcript_id "ENSRNOT00000140627"; transcript_version "1"; exon_number "2"; gene_name "Nek10"; gene_source "ensembl"; gene_biotype "protein_coding"; transcript_name "Nek10-202"; transcript_source "ensembl"; transcript_biotype "protein_coding"; exon_id "ENSRNOE00000613683"; exon_version "2"; tag "Ensembl_canonical";
15	ensembl	exon	12994725	12994835	0	-	.	gene_id "ENSRNOG00000005883"; gene_version "10"; transcript_id "ENSRNOT00000007795"; transcript_version "9"; exon_number "2"; gene_name "Nek10"; gene_source "ensembl"; gene_biotype "protein_coding"; transcript_name "Nek10-201"; transcript_source "ensembl"; transcript_biotype "protein_coding"; exon_id "ENSRNOE00000613683"; exon_version "2";
15	ENSEMBL114_rn	exon	12994725	12994835	0.0125840463494562	-	.	gene_id "ENSRNOG00000005883"; transcript_id "ENSRNOG00000005883_tx_11"; exon_id "15_12994725_12994835_-"; exonnum "2"; txlen "4760";
15	ENSEMBL114_rn	exon	12994725	12994835	0.0125840463494562	-	.	gene_id "ENSRNOG00000005883"; transcript_id "ENSRNOG00000005883_tx_12"; exon_id "15_12994725_12994835_-"; exonnum "2"; txlen "4685";
15	ENSEMBL114_rn	exon	12994725	12994835	1.70508771693881	-	.	gene_id "ENSRNOG00000005883"; transcript_id "ENSRNOG00000005883_tx_2"; exon_id "15_12994725_12994835_-"; exonnum "2"; txlen "4485";
15	ENSEMBL114_rn	exon	12994725	12994835	0.748369415868438	-	.	gene_id "ENSRNOG00000005883"; transcript_id "ENSRNOG00000005883_tx_5"; exon_id "15_12994725_12994835_-"; exonnum "2"; txlen "4420";
15	ENSEMBL114_rn	exon	12994725	12994835	0.18534340333281	-	.	gene_id "ENSRNOG00000005883"; transcript_id "ENSRNOG00000005883_tx_8"; exon_id "15_12994725_12994835_-"; exonnum "2"; txlen "4344";
15	ENSEMBL114_rn	exon	12994725	12994835	0.18534340333281	-	.	gene_id "ENSRNOG00000005883"; transcript_id "ENSRNOG00000005883_tx_9"; exon_id "15_12994725_12994835_-"; exonnum "2"; txlen "4409";
15	ensembl	start_codon	12994796	12994798	0	-	0	gene_id "ENSRNOG00000005883"; gene_version "10"; transcript_id "ENSRNOT00000140627"; transcript_version "1"; exon_number "2"; gene_name "Nek10"; gene_source "ensembl"; gene_biotype "protein_coding"; transcript_name "Nek10-202"; transcript_source "ensembl"; transcript_biotype "protein_coding"; tag "Ensembl_canonical";
15	ensembl	start_codon	12994796	12994798	0	-	0	gene_id "ENSRNOG00000005883"; gene_version "10"; transcript_id "ENSRNOT00000007795"; transcript_version "9"; exon_number "2"; gene_name "Nek10"; gene_source "ensembl"; gene_biotype "protein_coding"; transcript_name "Nek10-201"; transcript_source "ensembl"; transcript_biotype "protein_coding";
15	ensembl	five_prime_utr	12994799	12994835	0	-	.	gene_id "ENSRNOG00000005883"; gene_version "10"; transcript_id "ENSRNOT00000140627"; transcript_version "1"; gene_name "Nek10"; gene_source "ensembl"; gene_biotype "protein_coding"; transcript_name "Nek10-202"; transcript_source "ensembl"; transcript_biotype "protein_coding"; tag "Ensembl_canonical";
15	ensembl	five_prime_utr	12994799	12994835	0	-	.	gene_id "ENSRNOG00000005883"; gene_version "10"; transcript_id "ENSRNOT00000007795"; transcript_version "9"; gene_name "Nek10"; gene_source "ensembl"; gene_biotype "protein_coding"; transcript_name "Nek10-201"; transcript_source "ensembl"; transcript_biotype "protein_coding";
15	sraer114_ss	exon	13011597	13011683	0.0125840463494562	-	.	gene_id "ENSRNOG00000005883"; transcript_id "ENSRNOG00000005883_tx_12"; exon_id "15_13011597_13011683_-"; exonnum "1"; txlen "4685";
15	sraer114_ss	exon	13011597	13011683	1.70508771693881	-	.	gene_id "ENSRNOG00000005883"; transcript_id "ENSRNOG00000005883_tx_2"; exon_id "15_13011597_13011683_-"; exonnum "1"; txlen "4485";
15	sraer114_ss	exon	13011597	13011683	0.748369415868438	-	.	gene_id "ENSRNOG00000005883"; transcript_id "ENSRNOG00000005883_tx_5"; exon_id "15_13011597_13011683_-"; exonnum "1"; txlen "4420";
15	sraer114_ss	exon	13011597	13011683	0.18534340333281	-	.	gene_id "ENSRNOG00000005883"; transcript_id "ENSRNOG00000005883_tx_8"; exon_id "15_13011597_13011683_-"; exonnum "1"; txlen "4344";
15	sraer114_ss	exon	13011597	13011683	0.18534340333281	-	.	gene_id "ENSRNOG00000005883"; transcript_id "ENSRNOG00000005883_tx_9"; exon_id "15_13011597_13011683_-"; exonnum "1"; txlen "4409";
15	ensembl	exon	13013406	13013567	0	-	.	gene_id "ENSRNOG00000005883"; gene_version "10"; transcript_id "ENSRNOT00000140627"; transcript_version "1"; exon_number "1"; gene_name "Nek10"; gene_source "ensembl"; gene_biotype "protein_coding"; transcript_name "Nek10-202"; transcript_source "ensembl"; transcript_biotype "protein_coding"; exon_id "ENSRNOE00000711435"; exon_version "1"; tag "Ensembl_canonical";
15	ensembl	five_prime_utr	13013406	13013567	0	-	.	gene_id "ENSRNOG00000005883"; gene_version "10"; transcript_id "ENSRNOT00000140627"; transcript_version "1"; gene_name "Nek10"; gene_source "ensembl"; gene_biotype "protein_coding"; transcript_name "Nek10-202"; transcript_source "ensembl"; transcript_biotype "protein_coding"; tag "Ensembl_canonical";
15	ensembl	exon	13013406	13013567	0	-	.	gene_id "ENSRNOG00000005883"; gene_version "10"; transcript_id "ENSRNOT00000007795"; transcript_version "9"; exon_number "1"; gene_name "Nek10"; gene_source "ensembl"; gene_biotype "protein_coding"; transcript_name "Nek10-201"; transcript_source "ensembl"; transcript_biotype "protein_coding"; exon_id "ENSRNOE00000711435"; exon_version "1";
15	ensembl	five_prime_utr	13013406	13013567	0	-	.	gene_id "ENSRNOG00000005883"; gene_version "10"; transcript_id "ENSRNOT00000007795"; transcript_version "9"; gene_name "Nek10"; gene_source "ensembl"; gene_biotype "protein_coding"; transcript_name "Nek10-201"; transcript_source "ensembl"; transcript_biotype "protein_coding";
15	ENSEMBL114_rn	exon	13013406	13013567	0.0125840463494562	-	.	gene_id "ENSRNOG00000005883"; transcript_id "ENSRNOG00000005883_tx_11"; exon_id "15_13013406_13013567_-"; exonnum "1"; txlen "4760";
15	ensembl	three_prime_utr	13015854	13019727	0	-	.	gene_id "ENSRNOG00000005957"; gene_version "9"; transcript_id "ENSRNOT00000049771"; transcript_version "6"; gene_name "Slc4a7"; gene_source "ensembl"; gene_biotype "protein_coding"; transcript_name "Slc4a7-202"; transcript_source "ensembl"; transcript_biotype "protein_coding";
15	ensembl	three_prime_utr	13015854	13019727	0	-	.	gene_id "ENSRNOG00000005957"; gene_version "9"; transcript_id "ENSRNOT00000008759"; transcript_version "9"; gene_name "Slc4a7"; gene_source "ensembl"; gene_biotype "protein_coding"; transcript_name "Slc4a7-201"; transcript_source "ensembl"; transcript_biotype "protein_coding"; tag "Ensembl_canonical";
15	ensembl	three_prime_utr	13015854	13019727	0	-	.	gene_id "ENSRNOG00000005957"; gene_version "9"; transcript_id "ENSRNOT00000101025"; transcript_version "2"; gene_name "Slc4a7"; gene_source "ensembl"; gene_biotype "protein_coding"; transcript_name "Slc4a7-204"; transcript_source "ensembl"; transcript_biotype "protein_coding";
15	ensembl	three_prime_utr	13015854	13019727	0	-	.	gene_id "ENSRNOG00000005957"; gene_version "9"; transcript_id "ENSRNOT00000068171"; transcript_version "5"; gene_name "Slc4a7"; gene_source "ensembl"; gene_biotype "protein_coding"; transcript_name "Slc4a7-203"; transcript_source "ensembl"; transcript_biotype "protein_coding";
15	ensembl	exon	13015854	13019809	0	-	.	gene_id "ENSRNOG00000005957"; gene_version "9"; transcript_id "ENSRNOT00000049771"; transcript_version "6"; exon_number "25"; gene_name "Slc4a7"; gene_source "ensembl"; gene_biotype "protein_coding"; transcript_name "Slc4a7-202"; transcript_source "ensembl"; transcript_biotype "protein_coding"; exon_id "ENSRNOE00000746179"; exon_version "1";
15	ensembl	exon	13015854	13019809	0	-	.	gene_id "ENSRNOG00000005957"; gene_version "9"; transcript_id "ENSRNOT00000008759"; transcript_version "9"; exon_number "26"; gene_name "Slc4a7"; gene_source "ensembl"; gene_biotype "protein_coding"; transcript_name "Slc4a7-201"; transcript_source "ensembl"; transcript_biotype "protein_coding"; exon_id "ENSRNOE00000746179"; exon_version "1"; tag "Ensembl_canonical";
15	ensembl	exon	13015854	13019809	0	-	.	gene_id "ENSRNOG00000005957"; gene_version "9"; transcript_id "ENSRNOT00000101025"; transcript_version "2"; exon_number "25"; gene_name "Slc4a7"; gene_source "ensembl"; gene_biotype "protein_coding"; transcript_name "Slc4a7-204"; transcript_source "ensembl"; transcript_biotype "protein_coding"; exon_id "ENSRNOE00000746179"; exon_version "1";
15	ensembl	exon	13015854	13019809	0	-	.	gene_id "ENSRNOG00000005957"; gene_version "9"; transcript_id "ENSRNOT00000068171"; transcript_version "5"; exon_number "26"; gene_name "Slc4a7"; gene_source "ensembl"; gene_biotype "protein_coding"; transcript_name "Slc4a7-203"; transcript_source "ensembl"; transcript_biotype "protein_coding"; exon_id "ENSRNOE00000746179"; exon_version "1";
15	ENSEMBL114_rn	exon	13015854	13019809	0.0953343467258188	-	.	gene_id "ENSRNOG00000005957"; transcript_id "ENSRNOG00000005957_tx_12"; exon_id "15_13015854_13019809_-"; exonnum "28"; txlen "7895";
15	ensembl	transcript	13015854	13079778	0	-	.	gene_id "ENSRNOG00000005957"; gene_version "9"; transcript_id "ENSRNOT00000049771"; transcript_version "6"; gene_name "Slc4a7"; gene_source "ensembl"; gene_biotype "protein_coding"; transcript_name "Slc4a7-202"; transcript_source "ensembl"; transcript_biotype "protein_coding";
15	ensembl	gene	13015854	13095292	0	-	.	gene_id "ENSRNOG00000005957"; gene_version "9"; gene_name "Slc4a7"; gene_source "ensembl"; gene_biotype "protein_coding";
15	ensembl	transcript	13015854	13095292	0	-	.	gene_id "ENSRNOG00000005957"; gene_version "9"; transcript_id "ENSRNOT00000008759"; transcript_version "9"; gene_name "Slc4a7"; gene_source "ensembl"; gene_biotype "protein_coding"; transcript_name "Slc4a7-201"; transcript_source "ensembl"; transcript_biotype "protein_coding"; tag "Ensembl_canonical";
15	ensembl	transcript	13015854	13095292	0	-	.	gene_id "ENSRNOG00000005957"; gene_version "9"; transcript_id "ENSRNOT00000101025"; transcript_version "2"; gene_name "Slc4a7"; gene_source "ensembl"; gene_biotype "protein_coding"; transcript_name "Slc4a7-204"; transcript_source "ensembl"; transcript_biotype "protein_coding";
15	ensembl	transcript	13015854	13095292	0	-	.	gene_id "ENSRNOG00000005957"; gene_version "9"; transcript_id "ENSRNOT00000068171"; transcript_version "5"; gene_name "Slc4a7"; gene_source "ensembl"; gene_biotype "protein_coding"; transcript_name "Slc4a7-203"; transcript_source "ensembl"; transcript_biotype "protein_coding";
15	ensembl	stop_codon	13019728	13019730	0	-	0	gene_id "ENSRNOG00000005957"; gene_version "9"; transcript_id "ENSRNOT00000049771"; transcript_version "6"; exon_number "25"; gene_name "Slc4a7"; gene_source "ensembl"; gene_biotype "protein_coding"; transcript_name "Slc4a7-202"; transcript_source "ensembl"; transcript_biotype "protein_coding";
15	ensembl	stop_codon	13019728	13019730	0	-	0	gene_id "ENSRNOG00000005957"; gene_version "9"; transcript_id "ENSRNOT00000008759"; transcript_version "9"; exon_number "26"; gene_name "Slc4a7"; gene_source "ensembl"; gene_biotype "protein_coding"; transcript_name "Slc4a7-201"; transcript_source "ensembl"; transcript_biotype "protein_coding"; tag "Ensembl_canonical";
15	ensembl	stop_codon	13019728	13019730	0	-	0	gene_id "ENSRNOG00000005957"; gene_version "9"; transcript_id "ENSRNOT00000101025"; transcript_version "2"; exon_number "25"; gene_name "Slc4a7"; gene_source "ensembl"; gene_biotype "protein_coding"; transcript_name "Slc4a7-204"; transcript_source "ensembl"; transcript_biotype "protein_coding";
15	ensembl	stop_codon	13019728	13019730	0	-	0	gene_id "ENSRNOG00000005957"; gene_version "9"; transcript_id "ENSRNOT00000068171"; transcript_version "5"; exon_number "26"; gene_name "Slc4a7"; gene_source "ensembl"; gene_biotype "protein_coding"; transcript_name "Slc4a7-203"; transcript_source "ensembl"; transcript_biotype "protein_coding";
15	ensembl	CDS	13019731	13019809	0	-	1	gene_id "ENSRNOG00000005957"; gene_version "9"; transcript_id "ENSRNOT00000049771"; transcript_version "6"; exon_number "25"; gene_name "Slc4a7"; gene_source "ensembl"; gene_biotype "protein_coding"; transcript_name "Slc4a7-202"; transcript_source "ensembl"; transcript_biotype "protein_coding"; protein_id "ENSRNOP00000047758"; protein_version "5";
15	ensembl	CDS	13019731	13019809	0	-	1	gene_id "ENSRNOG00000005957"; gene_version "9"; transcript_id "ENSRNOT00000008759"; transcript_version "9"; exon_number "26"; gene_name "Slc4a7"; gene_source "ensembl"; gene_biotype "protein_coding"; transcript_name "Slc4a7-201"; transcript_source "ensembl"; transcript_biotype "protein_coding"; protein_id "ENSRNOP00000008759"; protein_version "8"; tag "Ensembl_canonical";
15	ensembl	CDS	13019731	13019809	0	-	1	gene_id "ENSRNOG00000005957"; gene_version "9"; transcript_id "ENSRNOT00000101025"; transcript_version "2"; exon_number "25"; gene_name "Slc4a7"; gene_source "ensembl"; gene_biotype "protein_coding"; transcript_name "Slc4a7-204"; transcript_source "ensembl"; transcript_biotype "protein_coding"; protein_id "ENSRNOP00000097556"; protein_version "2";
15	ensembl	CDS	13019731	13019809	0	-	1	gene_id "ENSRNOG00000005957"; gene_version "9"; transcript_id "ENSRNOT00000068171"; transcript_version "5"; exon_number "26"; gene_name "Slc4a7"; gene_source "ensembl"; gene_biotype "protein_coding"; transcript_name "Slc4a7-203"; transcript_source "ensembl"; transcript_biotype "protein_coding"; protein_id "ENSRNOP00000063542"; protein_version "4";
15	ensembl	exon	13021694	13021801	0	-	.	gene_id "ENSRNOG00000005957"; gene_version "9"; transcript_id "ENSRNOT00000008759"; transcript_version "9"; exon_number "25"; gene_name "Slc4a7"; gene_source "ensembl"; gene_biotype "protein_coding"; transcript_name "Slc4a7-201"; transcript_source "ensembl"; transcript_biotype "protein_coding"; exon_id "ENSRNOE00000326500"; exon_version "1"; tag "Ensembl_canonical";
15	ensembl	CDS	13021694	13021801	0	-	1	gene_id "ENSRNOG00000005957"; gene_version "9"; transcript_id "ENSRNOT00000008759"; transcript_version "9"; exon_number "25"; gene_name "Slc4a7"; gene_source "ensembl"; gene_biotype "protein_coding"; transcript_name "Slc4a7-201"; transcript_source "ensembl"; transcript_biotype "protein_coding"; protein_id "ENSRNOP00000008759"; protein_version "8"; tag "Ensembl_canonical";
15	ensembl	exon	13021694	13021801	0	-	.	gene_id "ENSRNOG00000005957"; gene_version "9"; transcript_id "ENSRNOT00000068171"; transcript_version "5"; exon_number "25"; gene_name "Slc4a7"; gene_source "ensembl"; gene_biotype "protein_coding"; transcript_name "Slc4a7-203"; transcript_source "ensembl"; transcript_biotype "protein_coding"; exon_id "ENSRNOE00000326500"; exon_version "1";
15	ensembl	CDS	13021694	13021801	0	-	1	gene_id "ENSRNOG00000005957"; gene_version "9"; transcript_id "ENSRNOT00000068171"; transcript_version "5"; exon_number "25"; gene_name "Slc4a7"; gene_source "ensembl"; gene_biotype "protein_coding"; transcript_name "Slc4a7-203"; transcript_source "ensembl"; transcript_biotype "protein_coding"; protein_id "ENSRNOP00000063542"; protein_version "4";
15	ENSEMBL114_rn	exon	13021694	13021801	0.0953343467258188	-	.	gene_id "ENSRNOG00000005957"; transcript_id "ENSRNOG00000005957_tx_12"; exon_id "15_13021694_13021801_-"; exonnum "27"; txlen "7895";
15	ensembl	exon	13023762	13023859	0	-	.	gene_id "ENSRNOG00000005957"; gene_version "9"; transcript_id "ENSRNOT00000049771"; transcript_version "6"; exon_number "24"; gene_name "Slc4a7"; gene_source "ensembl"; gene_biotype "protein_coding"; transcript_name "Slc4a7-202"; transcript_source "ensembl"; transcript_biotype "protein_coding"; exon_id "ENSRNOE00000308578"; exon_version "1";
15	ensembl	CDS	13023762	13023859	0	-	0	gene_id "ENSRNOG00000005957"; gene_version "9"; transcript_id "ENSRNOT00000049771"; transcript_version "6"; exon_number "24"; gene_name "Slc4a7"; gene_source "ensembl"; gene_biotype "protein_coding"; transcript_name "Slc4a7-202"; transcript_source "ensembl"; transcript_biotype "protein_coding"; protein_id "ENSRNOP00000047758"; protein_version "5";
15	ensembl	exon	13023762	13023859	0	-	.	gene_id "ENSRNOG00000005957"; gene_version "9"; transcript_id "ENSRNOT00000008759"; transcript_version "9"; exon_number "24"; gene_name "Slc4a7"; gene_source "ensembl"; gene_biotype "protein_coding"; transcript_name "Slc4a7-201"; transcript_source "ensembl"; transcript_biotype "protein_coding"; exon_id "ENSRNOE00000308578"; exon_version "1"; tag "Ensembl_canonical";
15	ensembl	CDS	13023762	13023859	0	-	0	gene_id "ENSRNOG00000005957"; gene_version "9"; transcript_id "ENSRNOT00000008759"; transcript_version "9"; exon_number "24"; gene_name "Slc4a7"; gene_source "ensembl"; gene_biotype "protein_coding"; transcript_name "Slc4a7-201"; transcript_source "ensembl"; transcript_biotype "protein_coding"; protein_id "ENSRNOP00000008759"; protein_version "8"; tag "Ensembl_canonical";
15	ensembl	exon	13023762	13023859	0	-	.	gene_id "ENSRNOG00000005957"; gene_version "9"; transcript_id "ENSRNOT00000101025"; transcript_version "2"; exon_number "24"; gene_name "Slc4a7"; gene_source "ensembl"; gene_biotype "protein_coding"; transcript_name "Slc4a7-204"; transcript_source "ensembl"; transcript_biotype "protein_coding"; exon_id "ENSRNOE00000308578"; exon_version "1";
15	ensembl	CDS	13023762	13023859	0	-	0	gene_id "ENSRNOG00000005957"; gene_version "9"; transcript_id "ENSRNOT00000101025"; transcript_version "2"; exon_number "24"; gene_name "Slc4a7"; gene_source "ensembl"; gene_biotype "protein_coding"; transcript_name "Slc4a7-204"; transcript_source "ensembl"; transcript_biotype "protein_coding"; protein_id "ENSRNOP00000097556"; protein_version "2";
15	ensembl	exon	13023762	13023859	0	-	.	gene_id "ENSRNOG00000005957"; gene_version "9"; transcript_id "ENSRNOT00000068171"; transcript_version "5"; exon_number "24"; gene_name "Slc4a7"; gene_source "ensembl"; gene_biotype "protein_coding"; transcript_name "Slc4a7-203"; transcript_source "ensembl"; transcript_biotype "protein_coding"; exon_id "ENSRNOE00000308578"; exon_version "1";
15	ensembl	CDS	13023762	13023859	0	-	0	gene_id "ENSRNOG00000005957"; gene_version "9"; transcript_id "ENSRNOT00000068171"; transcript_version "5"; exon_number "24"; gene_name "Slc4a7"; gene_source "ensembl"; gene_biotype "protein_coding"; transcript_name "Slc4a7-203"; transcript_source "ensembl"; transcript_biotype "protein_coding"; protein_id "ENSRNOP00000063542"; protein_version "4";
15	ENSEMBL114_rn	exon	13023762	13023859	0.0953343467258188	-	.	gene_id "ENSRNOG00000005957"; transcript_id "ENSRNOG00000005957_tx_12"; exon_id "15_13023762_13023859_-"; exonnum "26"; txlen "7895";
15	ensembl	exon	13027410	13027541	0	-	.	gene_id "ENSRNOG00000005957"; gene_version "9"; transcript_id "ENSRNOT00000049771"; transcript_version "6"; exon_number "23"; gene_name "Slc4a7"; gene_source "ensembl"; gene_biotype "protein_coding"; transcript_name "Slc4a7-202"; transcript_source "ensembl"; transcript_biotype "protein_coding"; exon_id "ENSRNOE00000444815"; exon_version "1";
15	ensembl	CDS	13027410	13027541	0	-	0	gene_id "ENSRNOG00000005957"; gene_version "9"; transcript_id "ENSRNOT00000049771"; transcript_version "6"; exon_number "23"; gene_name "Slc4a7"; gene_source "ensembl"; gene_biotype "protein_coding"; transcript_name "Slc4a7-202"; transcript_source "ensembl"; transcript_biotype "protein_coding"; protein_id "ENSRNOP00000047758"; protein_version "5";
15	ensembl	exon	13027410	13027541	0	-	.	gene_id "ENSRNOG00000005957"; gene_version "9"; transcript_id "ENSRNOT00000008759"; transcript_version "9"; exon_number "23"; gene_name "Slc4a7"; gene_source "ensembl"; gene_biotype "protein_coding"; transcript_name "Slc4a7-201"; transcript_source "ensembl"; transcript_biotype "protein_coding"; exon_id "ENSRNOE00000444815"; exon_version "1"; tag "Ensembl_canonical";
15	ensembl	CDS	13027410	13027541	0	-	0	gene_id "ENSRNOG00000005957"; gene_version "9"; transcript_id "ENSRNOT00000008759"; transcript_version "9"; exon_number "23"; gene_name "Slc4a7"; gene_source "ensembl"; gene_biotype "protein_coding"; transcript_name "Slc4a7-201"; transcript_source "ensembl"; transcript_biotype "protein_coding"; protein_id "ENSRNOP00000008759"; protein_version "8"; tag "Ensembl_canonical";
15	ensembl	exon	13027410	13027541	0	-	.	gene_id "ENSRNOG00000005957"; gene_version "9"; transcript_id "ENSRNOT00000101025"; transcript_version "2"; exon_number "23"; gene_name "Slc4a7"; gene_source "ensembl"; gene_biotype "protein_coding"; transcript_name "Slc4a7-204"; transcript_source "ensembl"; transcript_biotype "protein_coding"; exon_id "ENSRNOE00000444815"; exon_version "1";
15	ensembl	CDS	13027410	13027541	0	-	0	gene_id "ENSRNOG00000005957"; gene_version "9"; transcript_id "ENSRNOT00000101025"; transcript_version "2"; exon_number "23"; gene_name "Slc4a7"; gene_source "ensembl"; gene_biotype "protein_coding"; transcript_name "Slc4a7-204"; transcript_source "ensembl"; transcript_biotype "protein_coding"; protein_id "ENSRNOP00000097556"; protein_version "2";
15	ensembl	exon	13027410	13027541	0	-	.	gene_id "ENSRNOG00000005957"; gene_version "9"; transcript_id "ENSRNOT00000068171"; transcript_version "5"; exon_number "23"; gene_name "Slc4a7"; gene_source "ensembl"; gene_biotype "protein_coding"; transcript_name "Slc4a7-203"; transcript_source "ensembl"; transcript_biotype "protein_coding"; exon_id "ENSRNOE00000444815"; exon_version "1";
15	ensembl	CDS	13027410	13027541	0	-	0	gene_id "ENSRNOG00000005957"; gene_version "9"; transcript_id "ENSRNOT00000068171"; transcript_version "5"; exon_number "23"; gene_name "Slc4a7"; gene_source "ensembl"; gene_biotype "protein_coding"; transcript_name "Slc4a7-203"; transcript_source "ensembl"; transcript_biotype "protein_coding"; protein_id "ENSRNOP00000063542"; protein_version "4";
15	ENSEMBL114_rn	exon	13027410	13027541	0.0953343467258188	-	.	gene_id "ENSRNOG00000005957"; transcript_id "ENSRNOG00000005957_tx_12"; exon_id "15_13027410_13027541_-"; exonnum "25"; txlen "7895";
15	ensembl	exon	13029934	13030107	0	-	.	gene_id "ENSRNOG00000005957"; gene_version "9"; transcript_id "ENSRNOT00000049771"; transcript_version "6"; exon_number "22"; gene_name "Slc4a7"; gene_source "ensembl"; gene_biotype "protein_coding"; transcript_name "Slc4a7-202"; transcript_source "ensembl"; transcript_biotype "protein_coding"; exon_id "ENSRNOE00000060252"; exon_version "2";
15	ensembl	CDS	13029934	13030107	0	-	0	gene_id "ENSRNOG00000005957"; gene_version "9"; transcript_id "ENSRNOT00000049771"; transcript_version "6"; exon_number "22"; gene_name "Slc4a7"; gene_source "ensembl"; gene_biotype "protein_coding"; transcript_name "Slc4a7-202"; transcript_source "ensembl"; transcript_biotype "protein_coding"; protein_id "ENSRNOP00000047758"; protein_version "5";
15	ensembl	exon	13029934	13030107	0	-	.	gene_id "ENSRNOG00000005957"; gene_version "9"; transcript_id "ENSRNOT00000008759"; transcript_version "9"; exon_number "22"; gene_name "Slc4a7"; gene_source "ensembl"; gene_biotype "protein_coding"; transcript_name "Slc4a7-201"; transcript_source "ensembl"; transcript_biotype "protein_coding"; exon_id "ENSRNOE00000060252"; exon_version "2"; tag "Ensembl_canonical";
15	ensembl	CDS	13029934	13030107	0	-	0	gene_id "ENSRNOG00000005957"; gene_version "9"; transcript_id "ENSRNOT00000008759"; transcript_version "9"; exon_number "22"; gene_name "Slc4a7"; gene_source "ensembl"; gene_biotype "protein_coding"; transcript_name "Slc4a7-201"; transcript_source "ensembl"; transcript_biotype "protein_coding"; protein_id "ENSRNOP00000008759"; protein_version "8"; tag "Ensembl_canonical";
15	ensembl	exon	13029934	13030107	0	-	.	gene_id "ENSRNOG00000005957"; gene_version "9"; transcript_id "ENSRNOT00000101025"; transcript_version "2"; exon_number "22"; gene_name "Slc4a7"; gene_source "ensembl"; gene_biotype "protein_coding"; transcript_name "Slc4a7-204"; transcript_source "ensembl"; transcript_biotype "protein_coding"; exon_id "ENSRNOE00000060252"; exon_version "2";
15	ensembl	CDS	13029934	13030107	0	-	0	gene_id "ENSRNOG00000005957"; gene_version "9"; transcript_id "ENSRNOT00000101025"; transcript_version "2"; exon_number "22"; gene_name "Slc4a7"; gene_source "ensembl"; gene_biotype "protein_coding"; transcript_name "Slc4a7-204"; transcript_source "ensembl"; transcript_biotype "protein_coding"; protein_id "ENSRNOP00000097556"; protein_version "2";
15	ensembl	exon	13029934	13030107	0	-	.	gene_id "ENSRNOG00000005957"; gene_version "9"; transcript_id "ENSRNOT00000068171"; transcript_version "5"; exon_number "22"; gene_name "Slc4a7"; gene_source "ensembl"; gene_biotype "protein_coding"; transcript_name "Slc4a7-203"; transcript_source "ensembl"; transcript_biotype "protein_coding"; exon_id "ENSRNOE00000060252"; exon_version "2";
15	ensembl	CDS	13029934	13030107	0	-	0	gene_id "ENSRNOG00000005957"; gene_version "9"; transcript_id "ENSRNOT00000068171"; transcript_version "5"; exon_number "22"; gene_name "Slc4a7"; gene_source "ensembl"; gene_biotype "protein_coding"; transcript_name "Slc4a7-203"; transcript_source "ensembl"; transcript_biotype "protein_coding"; protein_id "ENSRNOP00000063542"; protein_version "4";
15	ENSEMBL114_rn	exon	13029934	13030107	0.0953343467258188	-	.	gene_id "ENSRNOG00000005957"; transcript_id "ENSRNOG00000005957_tx_12"; exon_id "15_13029934_13030107_-"; exonnum "24"; txlen "7895";
15	ensembl	exon	13031770	13031838	0	-	.	gene_id "ENSRNOG00000005957"; gene_version "9"; transcript_id "ENSRNOT00000049771"; transcript_version "6"; exon_number "21"; gene_name "Slc4a7"; gene_source "ensembl"; gene_biotype "protein_coding"; transcript_name "Slc4a7-202"; transcript_source "ensembl"; transcript_biotype "protein_coding"; exon_id "ENSRNOE00000060029"; exon_version "2";
15	ensembl	CDS	13031770	13031838	0	-	0	gene_id "ENSRNOG00000005957"; gene_version "9"; transcript_id "ENSRNOT00000049771"; transcript_version "6"; exon_number "21"; gene_name "Slc4a7"; gene_source "ensembl"; gene_biotype "protein_coding"; transcript_name "Slc4a7-202"; transcript_source "ensembl"; transcript_biotype "protein_coding"; protein_id "ENSRNOP00000047758"; protein_version "5";
15	ensembl	exon	13031770	13031838	0	-	.	gene_id "ENSRNOG00000005957"; gene_version "9"; transcript_id "ENSRNOT00000008759"; transcript_version "9"; exon_number "21"; gene_name "Slc4a7"; gene_source "ensembl"; gene_biotype "protein_coding"; transcript_name "Slc4a7-201"; transcript_source "ensembl"; transcript_biotype "protein_coding"; exon_id "ENSRNOE00000060029"; exon_version "2"; tag "Ensembl_canonical";
15	ensembl	CDS	13031770	13031838	0	-	0	gene_id "ENSRNOG00000005957"; gene_version "9"; transcript_id "ENSRNOT00000008759"; transcript_version "9"; exon_number "21"; gene_name "Slc4a7"; gene_source "ensembl"; gene_biotype "protein_coding"; transcript_name "Slc4a7-201"; transcript_source "ensembl"; transcript_biotype "protein_coding"; protein_id "ENSRNOP00000008759"; protein_version "8"; tag "Ensembl_canonical";
15	ensembl	exon	13031770	13031838	0	-	.	gene_id "ENSRNOG00000005957"; gene_version "9"; transcript_id "ENSRNOT00000101025"; transcript_version "2"; exon_number "21"; gene_name "Slc4a7"; gene_source "ensembl"; gene_biotype "protein_coding"; transcript_name "Slc4a7-204"; transcript_source "ensembl"; transcript_biotype "protein_coding"; exon_id "ENSRNOE00000060029"; exon_version "2";
15	ensembl	CDS	13031770	13031838	0	-	0	gene_id "ENSRNOG00000005957"; gene_version "9"; transcript_id "ENSRNOT00000101025"; transcript_version "2"; exon_number "21"; gene_name "Slc4a7"; gene_source "ensembl"; gene_biotype "protein_coding"; transcript_name "Slc4a7-204"; transcript_source "ensembl"; transcript_biotype "protein_coding"; protein_id "ENSRNOP00000097556"; protein_version "2";
15	ensembl	exon	13031770	13031838	0	-	.	gene_id "ENSRNOG00000005957"; gene_version "9"; transcript_id "ENSRNOT00000068171"; transcript_version "5"; exon_number "21"; gene_name "Slc4a7"; gene_source "ensembl"; gene_biotype "protein_coding"; transcript_name "Slc4a7-203"; transcript_source "ensembl"; transcript_biotype "protein_coding"; exon_id "ENSRNOE00000060029"; exon_version "2";
15	ensembl	CDS	13031770	13031838	0	-	0	gene_id "ENSRNOG00000005957"; gene_version "9"; transcript_id "ENSRNOT00000068171"; transcript_version "5"; exon_number "21"; gene_name "Slc4a7"; gene_source "ensembl"; gene_biotype "protein_coding"; transcript_name "Slc4a7-203"; transcript_source "ensembl"; transcript_biotype "protein_coding"; protein_id "ENSRNOP00000063542"; protein_version "4";
15	ENSEMBL114_rn	exon	13031770	13031838	0.0953343467258188	-	.	gene_id "ENSRNOG00000005957"; transcript_id "ENSRNOG00000005957_tx_12"; exon_id "15_13031770_13031838_-"; exonnum "23"; txlen "7895";
15	ensembl	exon	13034928	13035179	0	-	.	gene_id "ENSRNOG00000005957"; gene_version "9"; transcript_id "ENSRNOT00000049771"; transcript_version "6"; exon_number "20"; gene_name "Slc4a7"; gene_source "ensembl"; gene_biotype "protein_coding"; transcript_name "Slc4a7-202"; transcript_source "ensembl"; transcript_biotype "protein_coding"; exon_id "ENSRNOE00000309271"; exon_version "1";
15	ensembl	CDS	13034928	13035179	0	-	0	gene_id "ENSRNOG00000005957"; gene_version "9"; transcript_id "ENSRNOT00000049771"; transcript_version "6"; exon_number "20"; gene_name "Slc4a7"; gene_source "ensembl"; gene_biotype "protein_coding"; transcript_name "Slc4a7-202"; transcript_source "ensembl"; transcript_biotype "protein_coding"; protein_id "ENSRNOP00000047758"; protein_version "5";
15	ensembl	exon	13034928	13035179	0	-	.	gene_id "ENSRNOG00000005957"; gene_version "9"; transcript_id "ENSRNOT00000008759"; transcript_version "9"; exon_number "20"; gene_name "Slc4a7"; gene_source "ensembl"; gene_biotype "protein_coding"; transcript_name "Slc4a7-201"; transcript_source "ensembl"; transcript_biotype "protein_coding"; exon_id "ENSRNOE00000309271"; exon_version "1"; tag "Ensembl_canonical";
15	ensembl	CDS	13034928	13035179	0	-	0	gene_id "ENSRNOG00000005957"; gene_version "9"; transcript_id "ENSRNOT00000008759"; transcript_version "9"; exon_number "20"; gene_name "Slc4a7"; gene_source "ensembl"; gene_biotype "protein_coding"; transcript_name "Slc4a7-201"; transcript_source "ensembl"; transcript_biotype "protein_coding"; protein_id "ENSRNOP00000008759"; protein_version "8"; tag "Ensembl_canonical";
15	ensembl	exon	13034928	13035179	0	-	.	gene_id "ENSRNOG00000005957"; gene_version "9"; transcript_id "ENSRNOT00000101025"; transcript_version "2"; exon_number "20"; gene_name "Slc4a7"; gene_source "ensembl"; gene_biotype "protein_coding"; transcript_name "Slc4a7-204"; transcript_source "ensembl"; transcript_biotype "protein_coding"; exon_id "ENSRNOE00000309271"; exon_version "1";
15	ensembl	CDS	13034928	13035179	0	-	0	gene_id "ENSRNOG00000005957"; gene_version "9"; transcript_id "ENSRNOT00000101025"; transcript_version "2"; exon_number "20"; gene_name "Slc4a7"; gene_source "ensembl"; gene_biotype "protein_coding"; transcript_name "Slc4a7-204"; transcript_source "ensembl"; transcript_biotype "protein_coding"; protein_id "ENSRNOP00000097556"; protein_version "2";
15	ensembl	exon	13034928	13035179	0	-	.	gene_id "ENSRNOG00000005957"; gene_version "9"; transcript_id "ENSRNOT00000068171"; transcript_version "5"; exon_number "20"; gene_name "Slc4a7"; gene_source "ensembl"; gene_biotype "protein_coding"; transcript_name "Slc4a7-203"; transcript_source "ensembl"; transcript_biotype "protein_coding"; exon_id "ENSRNOE00000309271"; exon_version "1";
15	ensembl	CDS	13034928	13035179	0	-	0	gene_id "ENSRNOG00000005957"; gene_version "9"; transcript_id "ENSRNOT00000068171"; transcript_version "5"; exon_number "20"; gene_name "Slc4a7"; gene_source "ensembl"; gene_biotype "protein_coding"; transcript_name "Slc4a7-203"; transcript_source "ensembl"; transcript_biotype "protein_coding"; protein_id "ENSRNOP00000063542"; protein_version "4";
15	ENSEMBL114_rn	exon	13034928	13035179	0.0953343467258188	-	.	gene_id "ENSRNOG00000005957"; transcript_id "ENSRNOG00000005957_tx_12"; exon_id "15_13034928_13035179_-"; exonnum "22"; txlen "7895";
15	ensembl	exon	13035269	13035430	0	-	.	gene_id "ENSRNOG00000005957"; gene_version "9"; transcript_id "ENSRNOT00000049771"; transcript_version "6"; exon_number "19"; gene_name "Slc4a7"; gene_source "ensembl"; gene_biotype "protein_coding"; transcript_name "Slc4a7-202"; transcript_source "ensembl"; transcript_biotype "protein_coding"; exon_id "ENSRNOE00000059582"; exon_version "1";
15	ensembl	CDS	13035269	13035430	0	-	0	gene_id "ENSRNOG00000005957"; gene_version "9"; transcript_id "ENSRNOT00000049771"; transcript_version "6"; exon_number "19"; gene_name "Slc4a7"; gene_source "ensembl"; gene_biotype "protein_coding"; transcript_name "Slc4a7-202"; transcript_source "ensembl"; transcript_biotype "protein_coding"; protein_id "ENSRNOP00000047758"; protein_version "5";
15	ensembl	exon	13035269	13035430	0	-	.	gene_id "ENSRNOG00000005957"; gene_version "9"; transcript_id "ENSRNOT00000008759"; transcript_version "9"; exon_number "19"; gene_name "Slc4a7"; gene_source "ensembl"; gene_biotype "protein_coding"; transcript_name "Slc4a7-201"; transcript_source "ensembl"; transcript_biotype "protein_coding"; exon_id "ENSRNOE00000059582"; exon_version "1"; tag "Ensembl_canonical";
15	ensembl	CDS	13035269	13035430	0	-	0	gene_id "ENSRNOG00000005957"; gene_version "9"; transcript_id "ENSRNOT00000008759"; transcript_version "9"; exon_number "19"; gene_name "Slc4a7"; gene_source "ensembl"; gene_biotype "protein_coding"; transcript_name "Slc4a7-201"; transcript_source "ensembl"; transcript_biotype "protein_coding"; protein_id "ENSRNOP00000008759"; protein_version "8"; tag "Ensembl_canonical";
15	ensembl	exon	13035269	13035430	0	-	.	gene_id "ENSRNOG00000005957"; gene_version "9"; transcript_id "ENSRNOT00000101025"; transcript_version "2"; exon_number "19"; gene_name "Slc4a7"; gene_source "ensembl"; gene_biotype "protein_coding"; transcript_name "Slc4a7-204"; transcript_source "ensembl"; transcript_biotype "protein_coding"; exon_id "ENSRNOE00000059582"; exon_version "1";
15	ensembl	CDS	13035269	13035430	0	-	0	gene_id "ENSRNOG00000005957"; gene_version "9"; transcript_id "ENSRNOT00000101025"; transcript_version "2"; exon_number "19"; gene_name "Slc4a7"; gene_source "ensembl"; gene_biotype "protein_coding"; transcript_name "Slc4a7-204"; transcript_source "ensembl"; transcript_biotype "protein_coding"; protein_id "ENSRNOP00000097556"; protein_version "2";
15	ensembl	exon	13035269	13035430	0	-	.	gene_id "ENSRNOG00000005957"; gene_version "9"; transcript_id "ENSRNOT00000068171"; transcript_version "5"; exon_number "19"; gene_name "Slc4a7"; gene_source "ensembl"; gene_biotype "protein_coding"; transcript_name "Slc4a7-203"; transcript_source "ensembl"; transcript_biotype "protein_coding"; exon_id "ENSRNOE00000059582"; exon_version "1";
15	ensembl	CDS	13035269	13035430	0	-	0	gene_id "ENSRNOG00000005957"; gene_version "9"; transcript_id "ENSRNOT00000068171"; transcript_version "5"; exon_number "19"; gene_name "Slc4a7"; gene_source "ensembl"; gene_biotype "protein_coding"; transcript_name "Slc4a7-203"; transcript_source "ensembl"; transcript_biotype "protein_coding"; protein_id "ENSRNOP00000063542"; protein_version "4";
15	ENSEMBL114_rn	exon	13035269	13035430	0.0953343467258188	-	.	gene_id "ENSRNOG00000005957"; transcript_id "ENSRNOG00000005957_tx_12"; exon_id "15_13035269_13035430_-"; exonnum "21"; txlen "7895";
15	ensembl	exon	13037011	13037124	0	-	.	gene_id "ENSRNOG00000005957"; gene_version "9"; transcript_id "ENSRNOT00000049771"; transcript_version "6"; exon_number "18"; gene_name "Slc4a7"; gene_source "ensembl"; gene_biotype "protein_coding"; transcript_name "Slc4a7-202"; transcript_source "ensembl"; transcript_biotype "protein_coding"; exon_id "ENSRNOE00000059361"; exon_version "1";
15	ensembl	CDS	13037011	13037124	0	-	0	gene_id "ENSRNOG00000005957"; gene_version "9"; transcript_id "ENSRNOT00000049771"; transcript_version "6"; exon_number "18"; gene_name "Slc4a7"; gene_source "ensembl"; gene_biotype "protein_coding"; transcript_name "Slc4a7-202"; transcript_source "ensembl"; transcript_biotype "protein_coding"; protein_id "ENSRNOP00000047758"; protein_version "5";
15	ensembl	exon	13037011	13037124	0	-	.	gene_id "ENSRNOG00000005957"; gene_version "9"; transcript_id "ENSRNOT00000008759"; transcript_version "9"; exon_number "18"; gene_name "Slc4a7"; gene_source "ensembl"; gene_biotype "protein_coding"; transcript_name "Slc4a7-201"; transcript_source "ensembl"; transcript_biotype "protein_coding"; exon_id "ENSRNOE00000059361"; exon_version "1"; tag "Ensembl_canonical";
15	ensembl	CDS	13037011	13037124	0	-	0	gene_id "ENSRNOG00000005957"; gene_version "9"; transcript_id "ENSRNOT00000008759"; transcript_version "9"; exon_number "18"; gene_name "Slc4a7"; gene_source "ensembl"; gene_biotype "protein_coding"; transcript_name "Slc4a7-201"; transcript_source "ensembl"; transcript_biotype "protein_coding"; protein_id "ENSRNOP00000008759"; protein_version "8"; tag "Ensembl_canonical";
15	ensembl	exon	13037011	13037124	0	-	.	gene_id "ENSRNOG00000005957"; gene_version "9"; transcript_id "ENSRNOT00000101025"; transcript_version "2"; exon_number "18"; gene_name "Slc4a7"; gene_source "ensembl"; gene_biotype "protein_coding"; transcript_name "Slc4a7-204"; transcript_source "ensembl"; transcript_biotype "protein_coding"; exon_id "ENSRNOE00000059361"; exon_version "1";
15	ensembl	CDS	13037011	13037124	0	-	0	gene_id "ENSRNOG00000005957"; gene_version "9"; transcript_id "ENSRNOT00000101025"; transcript_version "2"; exon_number "18"; gene_name "Slc4a7"; gene_source "ensembl"; gene_biotype "protein_coding"; transcript_name "Slc4a7-204"; transcript_source "ensembl"; transcript_biotype "protein_coding"; protein_id "ENSRNOP00000097556"; protein_version "2";
15	ensembl	exon	13037011	13037124	0	-	.	gene_id "ENSRNOG00000005957"; gene_version "9"; transcript_id "ENSRNOT00000068171"; transcript_version "5"; exon_number "18"; gene_name "Slc4a7"; gene_source "ensembl"; gene_biotype "protein_coding"; transcript_name "Slc4a7-203"; transcript_source "ensembl"; transcript_biotype "protein_coding"; exon_id "ENSRNOE00000059361"; exon_version "1";
15	ensembl	CDS	13037011	13037124	0	-	0	gene_id "ENSRNOG00000005957"; gene_version "9"; transcript_id "ENSRNOT00000068171"; transcript_version "5"; exon_number "18"; gene_name "Slc4a7"; gene_source "ensembl"; gene_biotype "protein_coding"; transcript_name "Slc4a7-203"; transcript_source "ensembl"; transcript_biotype "protein_coding"; protein_id "ENSRNOP00000063542"; protein_version "4";
15	ENSEMBL114_rn	exon	13037011	13037124	0.0953343467258188	-	.	gene_id "ENSRNOG00000005957"; transcript_id "ENSRNOG00000005957_tx_12"; exon_id "15_13037011_13037124_-"; exonnum "20"; txlen "7895";
15	ensembl	exon	13037647	13037808	0	-	.	gene_id "ENSRNOG00000005957"; gene_version "9"; transcript_id "ENSRNOT00000049771"; transcript_version "6"; exon_number "17"; gene_name "Slc4a7"; gene_source "ensembl"; gene_biotype "protein_coding"; transcript_name "Slc4a7-202"; transcript_source "ensembl"; transcript_biotype "protein_coding"; exon_id "ENSRNOE00000059146"; exon_version "1";
15	ensembl	CDS	13037647	13037808	0	-	0	gene_id "ENSRNOG00000005957"; gene_version "9"; transcript_id "ENSRNOT00000049771"; transcript_version "6"; exon_number "17"; gene_name "Slc4a7"; gene_source "ensembl"; gene_biotype "protein_coding"; transcript_name "Slc4a7-202"; transcript_source "ensembl"; transcript_biotype "protein_coding"; protein_id "ENSRNOP00000047758"; protein_version "5";
15	ensembl	exon	13037647	13037808	0	-	.	gene_id "ENSRNOG00000005957"; gene_version "9"; transcript_id "ENSRNOT00000008759"; transcript_version "9"; exon_number "17"; gene_name "Slc4a7"; gene_source "ensembl"; gene_biotype "protein_coding"; transcript_name "Slc4a7-201"; transcript_source "ensembl"; transcript_biotype "protein_coding"; exon_id "ENSRNOE00000059146"; exon_version "1"; tag "Ensembl_canonical";
15	ensembl	CDS	13037647	13037808	0	-	0	gene_id "ENSRNOG00000005957"; gene_version "9"; transcript_id "ENSRNOT00000008759"; transcript_version "9"; exon_number "17"; gene_name "Slc4a7"; gene_source "ensembl"; gene_biotype "protein_coding"; transcript_name "Slc4a7-201"; transcript_source "ensembl"; transcript_biotype "protein_coding"; protein_id "ENSRNOP00000008759"; protein_version "8"; tag "Ensembl_canonical";
15	ensembl	exon	13037647	13037808	0	-	.	gene_id "ENSRNOG00000005957"; gene_version "9"; transcript_id "ENSRNOT00000101025"; transcript_version "2"; exon_number "17"; gene_name "Slc4a7"; gene_source "ensembl"; gene_biotype "protein_coding"; transcript_name "Slc4a7-204"; transcript_source "ensembl"; transcript_biotype "protein_coding"; exon_id "ENSRNOE00000059146"; exon_version "1";
15	ensembl	CDS	13037647	13037808	0	-	0	gene_id "ENSRNOG00000005957"; gene_version "9"; transcript_id "ENSRNOT00000101025"; transcript_version "2"; exon_number "17"; gene_name "Slc4a7"; gene_source "ensembl"; gene_biotype "protein_coding"; transcript_name "Slc4a7-204"; transcript_source "ensembl"; transcript_biotype "protein_coding"; protein_id "ENSRNOP00000097556"; protein_version "2";
15	ensembl	exon	13037647	13037808	0	-	.	gene_id "ENSRNOG00000005957"; gene_version "9"; transcript_id "ENSRNOT00000068171"; transcript_version "5"; exon_number "17"; gene_name "Slc4a7"; gene_source "ensembl"; gene_biotype "protein_coding"; transcript_name "Slc4a7-203"; transcript_source "ensembl"; transcript_biotype "protein_coding"; exon_id "ENSRNOE00000059146"; exon_version "1";
15	ensembl	CDS	13037647	13037808	0	-	0	gene_id "ENSRNOG00000005957"; gene_version "9"; transcript_id "ENSRNOT00000068171"; transcript_version "5"; exon_number "17"; gene_name "Slc4a7"; gene_source "ensembl"; gene_biotype "protein_coding"; transcript_name "Slc4a7-203"; transcript_source "ensembl"; transcript_biotype "protein_coding"; protein_id "ENSRNOP00000063542"; protein_version "4";
15	ENSEMBL114_rn	exon	13037647	13037808	0.0953343467258188	-	.	gene_id "ENSRNOG00000005957"; transcript_id "ENSRNOG00000005957_tx_12"; exon_id "15_13037647_13037808_-"; exonnum "19"; txlen "7895";
15	ensembl	exon	13038423	13038528	0	-	.	gene_id "ENSRNOG00000005957"; gene_version "9"; transcript_id "ENSRNOT00000049771"; transcript_version "6"; exon_number "16"; gene_name "Slc4a7"; gene_source "ensembl"; gene_biotype "protein_coding"; transcript_name "Slc4a7-202"; transcript_source "ensembl"; transcript_biotype "protein_coding"; exon_id "ENSRNOE00000058910"; exon_version "1";
15	ensembl	CDS	13038423	13038528	0	-	1	gene_id "ENSRNOG00000005957"; gene_version "9"; transcript_id "ENSRNOT00000049771"; transcript_version "6"; exon_number "16"; gene_name "Slc4a7"; gene_source "ensembl"; gene_biotype "protein_coding"; transcript_name "Slc4a7-202"; transcript_source "ensembl"; transcript_biotype "protein_coding"; protein_id "ENSRNOP00000047758"; protein_version "5";
15	ensembl	exon	13038423	13038528	0	-	.	gene_id "ENSRNOG00000005957"; gene_version "9"; transcript_id "ENSRNOT00000008759"; transcript_version "9"; exon_number "16"; gene_name "Slc4a7"; gene_source "ensembl"; gene_biotype "protein_coding"; transcript_name "Slc4a7-201"; transcript_source "ensembl"; transcript_biotype "protein_coding"; exon_id "ENSRNOE00000058910"; exon_version "1"; tag "Ensembl_canonical";
15	ensembl	CDS	13038423	13038528	0	-	1	gene_id "ENSRNOG00000005957"; gene_version "9"; transcript_id "ENSRNOT00000008759"; transcript_version "9"; exon_number "16"; gene_name "Slc4a7"; gene_source "ensembl"; gene_biotype "protein_coding"; transcript_name "Slc4a7-201"; transcript_source "ensembl"; transcript_biotype "protein_coding"; protein_id "ENSRNOP00000008759"; protein_version "8"; tag "Ensembl_canonical";
15	ensembl	exon	13038423	13038528	0	-	.	gene_id "ENSRNOG00000005957"; gene_version "9"; transcript_id "ENSRNOT00000101025"; transcript_version "2"; exon_number "16"; gene_name "Slc4a7"; gene_source "ensembl"; gene_biotype "protein_coding"; transcript_name "Slc4a7-204"; transcript_source "ensembl"; transcript_biotype "protein_coding"; exon_id "ENSRNOE00000058910"; exon_version "1";
15	ensembl	CDS	13038423	13038528	0	-	1	gene_id "ENSRNOG00000005957"; gene_version "9"; transcript_id "ENSRNOT00000101025"; transcript_version "2"; exon_number "16"; gene_name "Slc4a7"; gene_source "ensembl"; gene_biotype "protein_coding"; transcript_name "Slc4a7-204"; transcript_source "ensembl"; transcript_biotype "protein_coding"; protein_id "ENSRNOP00000097556"; protein_version "2";
15	ensembl	exon	13038423	13038528	0	-	.	gene_id "ENSRNOG00000005957"; gene_version "9"; transcript_id "ENSRNOT00000068171"; transcript_version "5"; exon_number "16"; gene_name "Slc4a7"; gene_source "ensembl"; gene_biotype "protein_coding"; transcript_name "Slc4a7-203"; transcript_source "ensembl"; transcript_biotype "protein_coding"; exon_id "ENSRNOE00000058910"; exon_version "1";
15	ensembl	CDS	13038423	13038528	0	-	1	gene_id "ENSRNOG00000005957"; gene_version "9"; transcript_id "ENSRNOT00000068171"; transcript_version "5"; exon_number "16"; gene_name "Slc4a7"; gene_source "ensembl"; gene_biotype "protein_coding"; transcript_name "Slc4a7-203"; transcript_source "ensembl"; transcript_biotype "protein_coding"; protein_id "ENSRNOP00000063542"; protein_version "4";
15	ENSEMBL114_rn	exon	13038423	13038528	0.0953343467258188	-	.	gene_id "ENSRNOG00000005957"; transcript_id "ENSRNOG00000005957_tx_12"; exon_id "15_13038423_13038528_-"; exonnum "18"; txlen "7895";
15	ensembl	exon	13042783	13043028	0	-	.	gene_id "ENSRNOG00000005957"; gene_version "9"; transcript_id "ENSRNOT00000049771"; transcript_version "6"; exon_number "15"; gene_name "Slc4a7"; gene_source "ensembl"; gene_biotype "protein_coding"; transcript_name "Slc4a7-202"; transcript_source "ensembl"; transcript_biotype "protein_coding"; exon_id "ENSRNOE00000055558"; exon_version "1";
15	ensembl	CDS	13042783	13043028	0	-	1	gene_id "ENSRNOG00000005957"; gene_version "9"; transcript_id "ENSRNOT00000049771"; transcript_version "6"; exon_number "15"; gene_name "Slc4a7"; gene_source "ensembl"; gene_biotype "protein_coding"; transcript_name "Slc4a7-202"; transcript_source "ensembl"; transcript_biotype "protein_coding"; protein_id "ENSRNOP00000047758"; protein_version "5";
15	ensembl	exon	13042783	13043028	0	-	.	gene_id "ENSRNOG00000005957"; gene_version "9"; transcript_id "ENSRNOT00000008759"; transcript_version "9"; exon_number "15"; gene_name "Slc4a7"; gene_source "ensembl"; gene_biotype "protein_coding"; transcript_name "Slc4a7-201"; transcript_source "ensembl"; transcript_biotype "protein_coding"; exon_id "ENSRNOE00000055558"; exon_version "1"; tag "Ensembl_canonical";
15	ensembl	CDS	13042783	13043028	0	-	1	gene_id "ENSRNOG00000005957"; gene_version "9"; transcript_id "ENSRNOT00000008759"; transcript_version "9"; exon_number "15"; gene_name "Slc4a7"; gene_source "ensembl"; gene_biotype "protein_coding"; transcript_name "Slc4a7-201"; transcript_source "ensembl"; transcript_biotype "protein_coding"; protein_id "ENSRNOP00000008759"; protein_version "8"; tag "Ensembl_canonical";
15	ensembl	exon	13042783	13043028	0	-	.	gene_id "ENSRNOG00000005957"; gene_version "9"; transcript_id "ENSRNOT00000101025"; transcript_version "2"; exon_number "15"; gene_name "Slc4a7"; gene_source "ensembl"; gene_biotype "protein_coding"; transcript_name "Slc4a7-204"; transcript_source "ensembl"; transcript_biotype "protein_coding"; exon_id "ENSRNOE00000055558"; exon_version "1";
15	ensembl	CDS	13042783	13043028	0	-	1	gene_id "ENSRNOG00000005957"; gene_version "9"; transcript_id "ENSRNOT00000101025"; transcript_version "2"; exon_number "15"; gene_name "Slc4a7"; gene_source "ensembl"; gene_biotype "protein_coding"; transcript_name "Slc4a7-204"; transcript_source "ensembl"; transcript_biotype "protein_coding"; protein_id "ENSRNOP00000097556"; protein_version "2";
15	ensembl	exon	13042783	13043028	0	-	.	gene_id "ENSRNOG00000005957"; gene_version "9"; transcript_id "ENSRNOT00000068171"; transcript_version "5"; exon_number "15"; gene_name "Slc4a7"; gene_source "ensembl"; gene_biotype "protein_coding"; transcript_name "Slc4a7-203"; transcript_source "ensembl"; transcript_biotype "protein_coding"; exon_id "ENSRNOE00000055558"; exon_version "1";
15	ensembl	CDS	13042783	13043028	0	-	1	gene_id "ENSRNOG00000005957"; gene_version "9"; transcript_id "ENSRNOT00000068171"; transcript_version "5"; exon_number "15"; gene_name "Slc4a7"; gene_source "ensembl"; gene_biotype "protein_coding"; transcript_name "Slc4a7-203"; transcript_source "ensembl"; transcript_biotype "protein_coding"; protein_id "ENSRNOP00000063542"; protein_version "4";
15	ENSEMBL114_rn	exon	13042783	13043028	0.0953343467258188	-	.	gene_id "ENSRNOG00000005957"; transcript_id "ENSRNOG00000005957_tx_12"; exon_id "15_13042783_13043028_-"; exonnum "17"; txlen "7895";
15	ensembl	exon	13044101	13044234	0	-	.	gene_id "ENSRNOG00000005957"; gene_version "9"; transcript_id "ENSRNOT00000049771"; transcript_version "6"; exon_number "14"; gene_name "Slc4a7"; gene_source "ensembl"; gene_biotype "protein_coding"; transcript_name "Slc4a7-202"; transcript_source "ensembl"; transcript_biotype "protein_coding"; exon_id "ENSRNOE00000055503"; exon_version "1";
15	ensembl	CDS	13044101	13044234	0	-	0	gene_id "ENSRNOG00000005957"; gene_version "9"; transcript_id "ENSRNOT00000049771"; transcript_version "6"; exon_number "14"; gene_name "Slc4a7"; gene_source "ensembl"; gene_biotype "protein_coding"; transcript_name "Slc4a7-202"; transcript_source "ensembl"; transcript_biotype "protein_coding"; protein_id "ENSRNOP00000047758"; protein_version "5";
15	ensembl	exon	13044101	13044234	0	-	.	gene_id "ENSRNOG00000005957"; gene_version "9"; transcript_id "ENSRNOT00000008759"; transcript_version "9"; exon_number "14"; gene_name "Slc4a7"; gene_source "ensembl"; gene_biotype "protein_coding"; transcript_name "Slc4a7-201"; transcript_source "ensembl"; transcript_biotype "protein_coding"; exon_id "ENSRNOE00000055503"; exon_version "1"; tag "Ensembl_canonical";
15	ensembl	CDS	13044101	13044234	0	-	0	gene_id "ENSRNOG00000005957"; gene_version "9"; transcript_id "ENSRNOT00000008759"; transcript_version "9"; exon_number "14"; gene_name "Slc4a7"; gene_source "ensembl"; gene_biotype "protein_coding"; transcript_name "Slc4a7-201"; transcript_source "ensembl"; transcript_biotype "protein_coding"; protein_id "ENSRNOP00000008759"; protein_version "8"; tag "Ensembl_canonical";
15	ensembl	exon	13044101	13044234	0	-	.	gene_id "ENSRNOG00000005957"; gene_version "9"; transcript_id "ENSRNOT00000101025"; transcript_version "2"; exon_number "14"; gene_name "Slc4a7"; gene_source "ensembl"; gene_biotype "protein_coding"; transcript_name "Slc4a7-204"; transcript_source "ensembl"; transcript_biotype "protein_coding"; exon_id "ENSRNOE00000055503"; exon_version "1";
15	ensembl	CDS	13044101	13044234	0	-	0	gene_id "ENSRNOG00000005957"; gene_version "9"; transcript_id "ENSRNOT00000101025"; transcript_version "2"; exon_number "14"; gene_name "Slc4a7"; gene_source "ensembl"; gene_biotype "protein_coding"; transcript_name "Slc4a7-204"; transcript_source "ensembl"; transcript_biotype "protein_coding"; protein_id "ENSRNOP00000097556"; protein_version "2";
15	ensembl	exon	13044101	13044234	0	-	.	gene_id "ENSRNOG00000005957"; gene_version "9"; transcript_id "ENSRNOT00000068171"; transcript_version "5"; exon_number "14"; gene_name "Slc4a7"; gene_source "ensembl"; gene_biotype "protein_coding"; transcript_name "Slc4a7-203"; transcript_source "ensembl"; transcript_biotype "protein_coding"; exon_id "ENSRNOE00000055503"; exon_version "1";
15	ensembl	CDS	13044101	13044234	0	-	0	gene_id "ENSRNOG00000005957"; gene_version "9"; transcript_id "ENSRNOT00000068171"; transcript_version "5"; exon_number "14"; gene_name "Slc4a7"; gene_source "ensembl"; gene_biotype "protein_coding"; transcript_name "Slc4a7-203"; transcript_source "ensembl"; transcript_biotype "protein_coding"; protein_id "ENSRNOP00000063542"; protein_version "4";
15	ENSEMBL114_rn	exon	13044101	13044234	0.0953343467258188	-	.	gene_id "ENSRNOG00000005957"; transcript_id "ENSRNOG00000005957_tx_12"; exon_id "15_13044101_13044234_-"; exonnum "16"; txlen "7895";
15	sraer114_mid	exon	13045030	13045061	0.0953343467258188	-	.	gene_id "ENSRNOG00000005957"; transcript_id "ENSRNOG00000005957_tx_12"; exon_id "15_13045030_13045061_-"; exonnum "15"; txlen "7895";
15	ensembl	exon	13047231	13047405	0	-	.	gene_id "ENSRNOG00000005957"; gene_version "9"; transcript_id "ENSRNOT00000049771"; transcript_version "6"; exon_number "13"; gene_name "Slc4a7"; gene_source "ensembl"; gene_biotype "protein_coding"; transcript_name "Slc4a7-202"; transcript_source "ensembl"; transcript_biotype "protein_coding"; exon_id "ENSRNOE00000356738"; exon_version "1";
15	ensembl	CDS	13047231	13047405	0	-	1	gene_id "ENSRNOG00000005957"; gene_version "9"; transcript_id "ENSRNOT00000049771"; transcript_version "6"; exon_number "13"; gene_name "Slc4a7"; gene_source "ensembl"; gene_biotype "protein_coding"; transcript_name "Slc4a7-202"; transcript_source "ensembl"; transcript_biotype "protein_coding"; protein_id "ENSRNOP00000047758"; protein_version "5";
15	ensembl	exon	13047231	13047405	0	-	.	gene_id "ENSRNOG00000005957"; gene_version "9"; transcript_id "ENSRNOT00000008759"; transcript_version "9"; exon_number "13"; gene_name "Slc4a7"; gene_source "ensembl"; gene_biotype "protein_coding"; transcript_name "Slc4a7-201"; transcript_source "ensembl"; transcript_biotype "protein_coding"; exon_id "ENSRNOE00000356738"; exon_version "1"; tag "Ensembl_canonical";
15	ensembl	CDS	13047231	13047405	0	-	1	gene_id "ENSRNOG00000005957"; gene_version "9"; transcript_id "ENSRNOT00000008759"; transcript_version "9"; exon_number "13"; gene_name "Slc4a7"; gene_source "ensembl"; gene_biotype "protein_coding"; transcript_name "Slc4a7-201"; transcript_source "ensembl"; transcript_biotype "protein_coding"; protein_id "ENSRNOP00000008759"; protein_version "8"; tag "Ensembl_canonical";
15	ensembl	exon	13047231	13047405	0	-	.	gene_id "ENSRNOG00000005957"; gene_version "9"; transcript_id "ENSRNOT00000101025"; transcript_version "2"; exon_number "13"; gene_name "Slc4a7"; gene_source "ensembl"; gene_biotype "protein_coding"; transcript_name "Slc4a7-204"; transcript_source "ensembl"; transcript_biotype "protein_coding"; exon_id "ENSRNOE00000356738"; exon_version "1";
15	ensembl	CDS	13047231	13047405	0	-	1	gene_id "ENSRNOG00000005957"; gene_version "9"; transcript_id "ENSRNOT00000101025"; transcript_version "2"; exon_number "13"; gene_name "Slc4a7"; gene_source "ensembl"; gene_biotype "protein_coding"; transcript_name "Slc4a7-204"; transcript_source "ensembl"; transcript_biotype "protein_coding"; protein_id "ENSRNOP00000097556"; protein_version "2";
15	ensembl	exon	13047231	13047405	0	-	.	gene_id "ENSRNOG00000005957"; gene_version "9"; transcript_id "ENSRNOT00000068171"; transcript_version "5"; exon_number "13"; gene_name "Slc4a7"; gene_source "ensembl"; gene_biotype "protein_coding"; transcript_name "Slc4a7-203"; transcript_source "ensembl"; transcript_biotype "protein_coding"; exon_id "ENSRNOE00000356738"; exon_version "1";
15	ensembl	CDS	13047231	13047405	0	-	1	gene_id "ENSRNOG00000005957"; gene_version "9"; transcript_id "ENSRNOT00000068171"; transcript_version "5"; exon_number "13"; gene_name "Slc4a7"; gene_source "ensembl"; gene_biotype "protein_coding"; transcript_name "Slc4a7-203"; transcript_source "ensembl"; transcript_biotype "protein_coding"; protein_id "ENSRNOP00000063542"; protein_version "4";
15	ENSEMBL114_rn	exon	13047231	13047405	0.0953343467258188	-	.	gene_id "ENSRNOG00000005957"; transcript_id "ENSRNOG00000005957_tx_12"; exon_id "15_13047231_13047405_-"; exonnum "14"; txlen "7895";
15	ensembl	exon	13049416	13049522	0	-	.	gene_id "ENSRNOG00000005957"; gene_version "9"; transcript_id "ENSRNOT00000049771"; transcript_version "6"; exon_number "12"; gene_name "Slc4a7"; gene_source "ensembl"; gene_biotype "protein_coding"; transcript_name "Slc4a7-202"; transcript_source "ensembl"; transcript_biotype "protein_coding"; exon_id "ENSRNOE00000055385"; exon_version "1";
15	ensembl	CDS	13049416	13049522	0	-	0	gene_id "ENSRNOG00000005957"; gene_version "9"; transcript_id "ENSRNOT00000049771"; transcript_version "6"; exon_number "12"; gene_name "Slc4a7"; gene_source "ensembl"; gene_biotype "protein_coding"; transcript_name "Slc4a7-202"; transcript_source "ensembl"; transcript_biotype "protein_coding"; protein_id "ENSRNOP00000047758"; protein_version "5";
15	ensembl	exon	13049416	13049522	0	-	.	gene_id "ENSRNOG00000005957"; gene_version "9"; transcript_id "ENSRNOT00000008759"; transcript_version "9"; exon_number "12"; gene_name "Slc4a7"; gene_source "ensembl"; gene_biotype "protein_coding"; transcript_name "Slc4a7-201"; transcript_source "ensembl"; transcript_biotype "protein_coding"; exon_id "ENSRNOE00000055385"; exon_version "1"; tag "Ensembl_canonical";
15	ensembl	CDS	13049416	13049522	0	-	0	gene_id "ENSRNOG00000005957"; gene_version "9"; transcript_id "ENSRNOT00000008759"; transcript_version "9"; exon_number "12"; gene_name "Slc4a7"; gene_source "ensembl"; gene_biotype "protein_coding"; transcript_name "Slc4a7-201"; transcript_source "ensembl"; transcript_biotype "protein_coding"; protein_id "ENSRNOP00000008759"; protein_version "8"; tag "Ensembl_canonical";
15	ensembl	exon	13049416	13049522	0	-	.	gene_id "ENSRNOG00000005957"; gene_version "9"; transcript_id "ENSRNOT00000101025"; transcript_version "2"; exon_number "12"; gene_name "Slc4a7"; gene_source "ensembl"; gene_biotype "protein_coding"; transcript_name "Slc4a7-204"; transcript_source "ensembl"; transcript_biotype "protein_coding"; exon_id "ENSRNOE00000055385"; exon_version "1";
15	ensembl	CDS	13049416	13049522	0	-	0	gene_id "ENSRNOG00000005957"; gene_version "9"; transcript_id "ENSRNOT00000101025"; transcript_version "2"; exon_number "12"; gene_name "Slc4a7"; gene_source "ensembl"; gene_biotype "protein_coding"; transcript_name "Slc4a7-204"; transcript_source "ensembl"; transcript_biotype "protein_coding"; protein_id "ENSRNOP00000097556"; protein_version "2";
15	ensembl	exon	13049416	13049522	0	-	.	gene_id "ENSRNOG00000005957"; gene_version "9"; transcript_id "ENSRNOT00000068171"; transcript_version "5"; exon_number "12"; gene_name "Slc4a7"; gene_source "ensembl"; gene_biotype "protein_coding"; transcript_name "Slc4a7-203"; transcript_source "ensembl"; transcript_biotype "protein_coding"; exon_id "ENSRNOE00000055385"; exon_version "1";
15	ensembl	CDS	13049416	13049522	0	-	0	gene_id "ENSRNOG00000005957"; gene_version "9"; transcript_id "ENSRNOT00000068171"; transcript_version "5"; exon_number "12"; gene_name "Slc4a7"; gene_source "ensembl"; gene_biotype "protein_coding"; transcript_name "Slc4a7-203"; transcript_source "ensembl"; transcript_biotype "protein_coding"; protein_id "ENSRNOP00000063542"; protein_version "4";
15	ENSEMBL114_rn	exon	13049416	13049522	0.0953343467258188	-	.	gene_id "ENSRNOG00000005957"; transcript_id "ENSRNOG00000005957_tx_12"; exon_id "15_13049416_13049522_-"; exonnum "13"; txlen "7895";
15	ensembl	exon	13052169	13052315	0	-	.	gene_id "ENSRNOG00000005957"; gene_version "9"; transcript_id "ENSRNOT00000049771"; transcript_version "6"; exon_number "11"; gene_name "Slc4a7"; gene_source "ensembl"; gene_biotype "protein_coding"; transcript_name "Slc4a7-202"; transcript_source "ensembl"; transcript_biotype "protein_coding"; exon_id "ENSRNOE00000310876"; exon_version "1";
15	ensembl	CDS	13052169	13052315	0	-	0	gene_id "ENSRNOG00000005957"; gene_version "9"; transcript_id "ENSRNOT00000049771"; transcript_version "6"; exon_number "11"; gene_name "Slc4a7"; gene_source "ensembl"; gene_biotype "protein_coding"; transcript_name "Slc4a7-202"; transcript_source "ensembl"; transcript_biotype "protein_coding"; protein_id "ENSRNOP00000047758"; protein_version "5";
15	ensembl	exon	13052169	13052315	0	-	.	gene_id "ENSRNOG00000005957"; gene_version "9"; transcript_id "ENSRNOT00000008759"; transcript_version "9"; exon_number "11"; gene_name "Slc4a7"; gene_source "ensembl"; gene_biotype "protein_coding"; transcript_name "Slc4a7-201"; transcript_source "ensembl"; transcript_biotype "protein_coding"; exon_id "ENSRNOE00000310876"; exon_version "1"; tag "Ensembl_canonical";
15	ensembl	CDS	13052169	13052315	0	-	0	gene_id "ENSRNOG00000005957"; gene_version "9"; transcript_id "ENSRNOT00000008759"; transcript_version "9"; exon_number "11"; gene_name "Slc4a7"; gene_source "ensembl"; gene_biotype "protein_coding"; transcript_name "Slc4a7-201"; transcript_source "ensembl"; transcript_biotype "protein_coding"; protein_id "ENSRNOP00000008759"; protein_version "8"; tag "Ensembl_canonical";
15	ensembl	exon	13052169	13052315	0	-	.	gene_id "ENSRNOG00000005957"; gene_version "9"; transcript_id "ENSRNOT00000101025"; transcript_version "2"; exon_number "11"; gene_name "Slc4a7"; gene_source "ensembl"; gene_biotype "protein_coding"; transcript_name "Slc4a7-204"; transcript_source "ensembl"; transcript_biotype "protein_coding"; exon_id "ENSRNOE00000310876"; exon_version "1";
15	ensembl	CDS	13052169	13052315	0	-	0	gene_id "ENSRNOG00000005957"; gene_version "9"; transcript_id "ENSRNOT00000101025"; transcript_version "2"; exon_number "11"; gene_name "Slc4a7"; gene_source "ensembl"; gene_biotype "protein_coding"; transcript_name "Slc4a7-204"; transcript_source "ensembl"; transcript_biotype "protein_coding"; protein_id "ENSRNOP00000097556"; protein_version "2";
15	ensembl	exon	13052169	13052315	0	-	.	gene_id "ENSRNOG00000005957"; gene_version "9"; transcript_id "ENSRNOT00000068171"; transcript_version "5"; exon_number "11"; gene_name "Slc4a7"; gene_source "ensembl"; gene_biotype "protein_coding"; transcript_name "Slc4a7-203"; transcript_source "ensembl"; transcript_biotype "protein_coding"; exon_id "ENSRNOE00000310876"; exon_version "1";
15	ensembl	CDS	13052169	13052315	0	-	0	gene_id "ENSRNOG00000005957"; gene_version "9"; transcript_id "ENSRNOT00000068171"; transcript_version "5"; exon_number "11"; gene_name "Slc4a7"; gene_source "ensembl"; gene_biotype "protein_coding"; transcript_name "Slc4a7-203"; transcript_source "ensembl"; transcript_biotype "protein_coding"; protein_id "ENSRNOP00000063542"; protein_version "4";
15	ENSEMBL114_rn	exon	13052169	13052315	0.0953343467258188	-	.	gene_id "ENSRNOG00000005957"; transcript_id "ENSRNOG00000005957_tx_12"; exon_id "15_13052169_13052315_-"; exonnum "12"; txlen "7895";
15	ensembl	exon	13054131	13054218	0	-	.	gene_id "ENSRNOG00000005957"; gene_version "9"; transcript_id "ENSRNOT00000049771"; transcript_version "6"; exon_number "10"; gene_name "Slc4a7"; gene_source "ensembl"; gene_biotype "protein_coding"; transcript_name "Slc4a7-202"; transcript_source "ensembl"; transcript_biotype "protein_coding"; exon_id "ENSRNOE00000288613"; exon_version "3";
15	ensembl	CDS	13054131	13054218	0	-	1	gene_id "ENSRNOG00000005957"; gene_version "9"; transcript_id "ENSRNOT00000049771"; transcript_version "6"; exon_number "10"; gene_name "Slc4a7"; gene_source "ensembl"; gene_biotype "protein_coding"; transcript_name "Slc4a7-202"; transcript_source "ensembl"; transcript_biotype "protein_coding"; protein_id "ENSRNOP00000047758"; protein_version "5";
15	ensembl	exon	13054131	13054218	0	-	.	gene_id "ENSRNOG00000005957"; gene_version "9"; transcript_id "ENSRNOT00000008759"; transcript_version "9"; exon_number "10"; gene_name "Slc4a7"; gene_source "ensembl"; gene_biotype "protein_coding"; transcript_name "Slc4a7-201"; transcript_source "ensembl"; transcript_biotype "protein_coding"; exon_id "ENSRNOE00000288613"; exon_version "3"; tag "Ensembl_canonical";
15	ensembl	CDS	13054131	13054218	0	-	1	gene_id "ENSRNOG00000005957"; gene_version "9"; transcript_id "ENSRNOT00000008759"; transcript_version "9"; exon_number "10"; gene_name "Slc4a7"; gene_source "ensembl"; gene_biotype "protein_coding"; transcript_name "Slc4a7-201"; transcript_source "ensembl"; transcript_biotype "protein_coding"; protein_id "ENSRNOP00000008759"; protein_version "8"; tag "Ensembl_canonical";
15	ensembl	exon	13054131	13054218	0	-	.	gene_id "ENSRNOG00000005957"; gene_version "9"; transcript_id "ENSRNOT00000101025"; transcript_version "2"; exon_number "10"; gene_name "Slc4a7"; gene_source "ensembl"; gene_biotype "protein_coding"; transcript_name "Slc4a7-204"; transcript_source "ensembl"; transcript_biotype "protein_coding"; exon_id "ENSRNOE00000288613"; exon_version "3";
15	ensembl	CDS	13054131	13054218	0	-	1	gene_id "ENSRNOG00000005957"; gene_version "9"; transcript_id "ENSRNOT00000101025"; transcript_version "2"; exon_number "10"; gene_name "Slc4a7"; gene_source "ensembl"; gene_biotype "protein_coding"; transcript_name "Slc4a7-204"; transcript_source "ensembl"; transcript_biotype "protein_coding"; protein_id "ENSRNOP00000097556"; protein_version "2";
15	ensembl	exon	13054131	13054218	0	-	.	gene_id "ENSRNOG00000005957"; gene_version "9"; transcript_id "ENSRNOT00000068171"; transcript_version "5"; exon_number "10"; gene_name "Slc4a7"; gene_source "ensembl"; gene_biotype "protein_coding"; transcript_name "Slc4a7-203"; transcript_source "ensembl"; transcript_biotype "protein_coding"; exon_id "ENSRNOE00000288613"; exon_version "3";
15	ensembl	CDS	13054131	13054218	0	-	1	gene_id "ENSRNOG00000005957"; gene_version "9"; transcript_id "ENSRNOT00000068171"; transcript_version "5"; exon_number "10"; gene_name "Slc4a7"; gene_source "ensembl"; gene_biotype "protein_coding"; transcript_name "Slc4a7-203"; transcript_source "ensembl"; transcript_biotype "protein_coding"; protein_id "ENSRNOP00000063542"; protein_version "4";
15	ENSEMBL114_rn	exon	13054131	13054218	0.0953343467258188	-	.	gene_id "ENSRNOG00000005957"; transcript_id "ENSRNOG00000005957_tx_12"; exon_id "15_13054131_13054218_-"; exonnum "11"; txlen "7895";
15	ensembl	exon	13055599	13055756	0	-	.	gene_id "ENSRNOG00000005957"; gene_version "9"; transcript_id "ENSRNOT00000049771"; transcript_version "6"; exon_number "9"; gene_name "Slc4a7"; gene_source "ensembl"; gene_biotype "protein_coding"; transcript_name "Slc4a7-202"; transcript_source "ensembl"; transcript_biotype "protein_coding"; exon_id "ENSRNOE00000307920"; exon_version "2";
15	ensembl	CDS	13055599	13055756	0	-	0	gene_id "ENSRNOG00000005957"; gene_version "9"; transcript_id "ENSRNOT00000049771"; transcript_version "6"; exon_number "9"; gene_name "Slc4a7"; gene_source "ensembl"; gene_biotype "protein_coding"; transcript_name "Slc4a7-202"; transcript_source "ensembl"; transcript_biotype "protein_coding"; protein_id "ENSRNOP00000047758"; protein_version "5";
15	ensembl	exon	13055599	13055756	0	-	.	gene_id "ENSRNOG00000005957"; gene_version "9"; transcript_id "ENSRNOT00000008759"; transcript_version "9"; exon_number "9"; gene_name "Slc4a7"; gene_source "ensembl"; gene_biotype "protein_coding"; transcript_name "Slc4a7-201"; transcript_source "ensembl"; transcript_biotype "protein_coding"; exon_id "ENSRNOE00000307920"; exon_version "2"; tag "Ensembl_canonical";
15	ensembl	CDS	13055599	13055756	0	-	0	gene_id "ENSRNOG00000005957"; gene_version "9"; transcript_id "ENSRNOT00000008759"; transcript_version "9"; exon_number "9"; gene_name "Slc4a7"; gene_source "ensembl"; gene_biotype "protein_coding"; transcript_name "Slc4a7-201"; transcript_source "ensembl"; transcript_biotype "protein_coding"; protein_id "ENSRNOP00000008759"; protein_version "8"; tag "Ensembl_canonical";
15	ensembl	exon	13055599	13055756	0	-	.	gene_id "ENSRNOG00000005957"; gene_version "9"; transcript_id "ENSRNOT00000101025"; transcript_version "2"; exon_number "9"; gene_name "Slc4a7"; gene_source "ensembl"; gene_biotype "protein_coding"; transcript_name "Slc4a7-204"; transcript_source "ensembl"; transcript_biotype "protein_coding"; exon_id "ENSRNOE00000307920"; exon_version "2";
15	ensembl	CDS	13055599	13055756	0	-	0	gene_id "ENSRNOG00000005957"; gene_version "9"; transcript_id "ENSRNOT00000101025"; transcript_version "2"; exon_number "9"; gene_name "Slc4a7"; gene_source "ensembl"; gene_biotype "protein_coding"; transcript_name "Slc4a7-204"; transcript_source "ensembl"; transcript_biotype "protein_coding"; protein_id "ENSRNOP00000097556"; protein_version "2";
15	ensembl	exon	13055599	13055756	0	-	.	gene_id "ENSRNOG00000005957"; gene_version "9"; transcript_id "ENSRNOT00000068171"; transcript_version "5"; exon_number "9"; gene_name "Slc4a7"; gene_source "ensembl"; gene_biotype "protein_coding"; transcript_name "Slc4a7-203"; transcript_source "ensembl"; transcript_biotype "protein_coding"; exon_id "ENSRNOE00000307920"; exon_version "2";
15	ensembl	CDS	13055599	13055756	0	-	0	gene_id "ENSRNOG00000005957"; gene_version "9"; transcript_id "ENSRNOT00000068171"; transcript_version "5"; exon_number "9"; gene_name "Slc4a7"; gene_source "ensembl"; gene_biotype "protein_coding"; transcript_name "Slc4a7-203"; transcript_source "ensembl"; transcript_biotype "protein_coding"; protein_id "ENSRNOP00000063542"; protein_version "4";
15	ENSEMBL114_rn	exon	13055599	13055756	0.0953343467258188	-	.	gene_id "ENSRNOG00000005957"; transcript_id "ENSRNOG00000005957_tx_12"; exon_id "15_13055599_13055756_-"; exonnum "10"; txlen "7895";
15	ensembl	exon	13056397	13056456	0	-	.	gene_id "ENSRNOG00000005957"; gene_version "9"; transcript_id "ENSRNOT00000068171"; transcript_version "5"; exon_number "8"; gene_name "Slc4a7"; gene_source "ensembl"; gene_biotype "protein_coding"; transcript_name "Slc4a7-203"; transcript_source "ensembl"; transcript_biotype "protein_coding"; exon_id "ENSRNOE00000603540"; exon_version "1";
15	ensembl	CDS	13056397	13056456	0	-	0	gene_id "ENSRNOG00000005957"; gene_version "9"; transcript_id "ENSRNOT00000068171"; transcript_version "5"; exon_number "8"; gene_name "Slc4a7"; gene_source "ensembl"; gene_biotype "protein_coding"; transcript_name "Slc4a7-203"; transcript_source "ensembl"; transcript_biotype "protein_coding"; protein_id "ENSRNOP00000063542"; protein_version "4";
15	ENSEMBL114_rn	exon	13056397	13056456	0.0953343467258188	-	.	gene_id "ENSRNOG00000005957"; transcript_id "ENSRNOG00000005957_tx_12"; exon_id "15_13056397_13056456_-"; exonnum "9"; txlen "7895";
15	ensembl	exon	13057802	13057917	0	-	.	gene_id "ENSRNOG00000005957"; gene_version "9"; transcript_id "ENSRNOT00000049771"; transcript_version "6"; exon_number "8"; gene_name "Slc4a7"; gene_source "ensembl"; gene_biotype "protein_coding"; transcript_name "Slc4a7-202"; transcript_source "ensembl"; transcript_biotype "protein_coding"; exon_id "ENSRNOE00000312314"; exon_version "1";
15	ensembl	CDS	13057802	13057917	0	-	2	gene_id "ENSRNOG00000005957"; gene_version "9"; transcript_id "ENSRNOT00000049771"; transcript_version "6"; exon_number "8"; gene_name "Slc4a7"; gene_source "ensembl"; gene_biotype "protein_coding"; transcript_name "Slc4a7-202"; transcript_source "ensembl"; transcript_biotype "protein_coding"; protein_id "ENSRNOP00000047758"; protein_version "5";
15	ensembl	exon	13057802	13057917	0	-	.	gene_id "ENSRNOG00000005957"; gene_version "9"; transcript_id "ENSRNOT00000008759"; transcript_version "9"; exon_number "8"; gene_name "Slc4a7"; gene_source "ensembl"; gene_biotype "protein_coding"; transcript_name "Slc4a7-201"; transcript_source "ensembl"; transcript_biotype "protein_coding"; exon_id "ENSRNOE00000312314"; exon_version "1"; tag "Ensembl_canonical";
15	ensembl	CDS	13057802	13057917	0	-	2	gene_id "ENSRNOG00000005957"; gene_version "9"; transcript_id "ENSRNOT00000008759"; transcript_version "9"; exon_number "8"; gene_name "Slc4a7"; gene_source "ensembl"; gene_biotype "protein_coding"; transcript_name "Slc4a7-201"; transcript_source "ensembl"; transcript_biotype "protein_coding"; protein_id "ENSRNOP00000008759"; protein_version "8"; tag "Ensembl_canonical";
15	ensembl	exon	13057802	13057917	0	-	.	gene_id "ENSRNOG00000005957"; gene_version "9"; transcript_id "ENSRNOT00000101025"; transcript_version "2"; exon_number "8"; gene_name "Slc4a7"; gene_source "ensembl"; gene_biotype "protein_coding"; transcript_name "Slc4a7-204"; transcript_source "ensembl"; transcript_biotype "protein_coding"; exon_id "ENSRNOE00000312314"; exon_version "1";
15	ensembl	CDS	13057802	13057917	0	-	2	gene_id "ENSRNOG00000005957"; gene_version "9"; transcript_id "ENSRNOT00000101025"; transcript_version "2"; exon_number "8"; gene_name "Slc4a7"; gene_source "ensembl"; gene_biotype "protein_coding"; transcript_name "Slc4a7-204"; transcript_source "ensembl"; transcript_biotype "protein_coding"; protein_id "ENSRNOP00000097556"; protein_version "2";
15	ensembl	exon	13057802	13057917	0	-	.	gene_id "ENSRNOG00000005957"; gene_version "9"; transcript_id "ENSRNOT00000068171"; transcript_version "5"; exon_number "7"; gene_name "Slc4a7"; gene_source "ensembl"; gene_biotype "protein_coding"; transcript_name "Slc4a7-203"; transcript_source "ensembl"; transcript_biotype "protein_coding"; exon_id "ENSRNOE00000312314"; exon_version "1";
15	ensembl	CDS	13057802	13057917	0	-	2	gene_id "ENSRNOG00000005957"; gene_version "9"; transcript_id "ENSRNOT00000068171"; transcript_version "5"; exon_number "7"; gene_name "Slc4a7"; gene_source "ensembl"; gene_biotype "protein_coding"; transcript_name "Slc4a7-203"; transcript_source "ensembl"; transcript_biotype "protein_coding"; protein_id "ENSRNOP00000063542"; protein_version "4";
15	ENSEMBL114_rn	exon	13057802	13057917	0.0953343467258188	-	.	gene_id "ENSRNOG00000005957"; transcript_id "ENSRNOG00000005957_tx_12"; exon_id "15_13057802_13057917_-"; exonnum "8"; txlen "7895";
15	ensembl	exon	13061216	13061590	0	-	.	gene_id "ENSRNOG00000005957"; gene_version "9"; transcript_id "ENSRNOT00000049771"; transcript_version "6"; exon_number "7"; gene_name "Slc4a7"; gene_source "ensembl"; gene_biotype "protein_coding"; transcript_name "Slc4a7-202"; transcript_source "ensembl"; transcript_biotype "protein_coding"; exon_id "ENSRNOE00000661882"; exon_version "1";
15	ensembl	CDS	13061216	13061590	0	-	2	gene_id "ENSRNOG00000005957"; gene_version "9"; transcript_id "ENSRNOT00000049771"; transcript_version "6"; exon_number "7"; gene_name "Slc4a7"; gene_source "ensembl"; gene_biotype "protein_coding"; transcript_name "Slc4a7-202"; transcript_source "ensembl"; transcript_biotype "protein_coding"; protein_id "ENSRNOP00000047758"; protein_version "5";
15	ensembl	exon	13061216	13061590	0	-	.	gene_id "ENSRNOG00000005957"; gene_version "9"; transcript_id "ENSRNOT00000101025"; transcript_version "2"; exon_number "7"; gene_name "Slc4a7"; gene_source "ensembl"; gene_biotype "protein_coding"; transcript_name "Slc4a7-204"; transcript_source "ensembl"; transcript_biotype "protein_coding"; exon_id "ENSRNOE00000661882"; exon_version "1";
15	ensembl	CDS	13061216	13061590	0	-	2	gene_id "ENSRNOG00000005957"; gene_version "9"; transcript_id "ENSRNOT00000101025"; transcript_version "2"; exon_number "7"; gene_name "Slc4a7"; gene_source "ensembl"; gene_biotype "protein_coding"; transcript_name "Slc4a7-204"; transcript_source "ensembl"; transcript_biotype "protein_coding"; protein_id "ENSRNOP00000097556"; protein_version "2";
15	ensembl	exon	13061222	13061590	0	-	.	gene_id "ENSRNOG00000005957"; gene_version "9"; transcript_id "ENSRNOT00000008759"; transcript_version "9"; exon_number "7"; gene_name "Slc4a7"; gene_source "ensembl"; gene_biotype "protein_coding"; transcript_name "Slc4a7-201"; transcript_source "ensembl"; transcript_biotype "protein_coding"; exon_id "ENSRNOE00000353953"; exon_version "1"; tag "Ensembl_canonical";
15	ensembl	CDS	13061222	13061590	0	-	2	gene_id "ENSRNOG00000005957"; gene_version "9"; transcript_id "ENSRNOT00000008759"; transcript_version "9"; exon_number "7"; gene_name "Slc4a7"; gene_source "ensembl"; gene_biotype "protein_coding"; transcript_name "Slc4a7-201"; transcript_source "ensembl"; transcript_biotype "protein_coding"; protein_id "ENSRNOP00000008759"; protein_version "8"; tag "Ensembl_canonical";
15	ENSEMBL114_rn	exon	13061222	13061590	0.0953343467258188	-	.	gene_id "ENSRNOG00000005957"; transcript_id "ENSRNOG00000005957_tx_12"; exon_id "15_13061222_13061590_-"; exonnum "7"; txlen "7895";
15	ensembl	exon	13064159	13064347	0	-	.	gene_id "ENSRNOG00000005957"; gene_version "9"; transcript_id "ENSRNOT00000049771"; transcript_version "6"; exon_number "6"; gene_name "Slc4a7"; gene_source "ensembl"; gene_biotype "protein_coding"; transcript_name "Slc4a7-202"; transcript_source "ensembl"; transcript_biotype "protein_coding"; exon_id "ENSRNOE00000366345"; exon_version "1";
15	ensembl	CDS	13064159	13064347	0	-	2	gene_id "ENSRNOG00000005957"; gene_version "9"; transcript_id "ENSRNOT00000049771"; transcript_version "6"; exon_number "6"; gene_name "Slc4a7"; gene_source "ensembl"; gene_biotype "protein_coding"; transcript_name "Slc4a7-202"; transcript_source "ensembl"; transcript_biotype "protein_coding"; protein_id "ENSRNOP00000047758"; protein_version "5";
15	ensembl	exon	13064159	13064347	0	-	.	gene_id "ENSRNOG00000005957"; gene_version "9"; transcript_id "ENSRNOT00000008759"; transcript_version "9"; exon_number "6"; gene_name "Slc4a7"; gene_source "ensembl"; gene_biotype "protein_coding"; transcript_name "Slc4a7-201"; transcript_source "ensembl"; transcript_biotype "protein_coding"; exon_id "ENSRNOE00000366345"; exon_version "1"; tag "Ensembl_canonical";
15	ensembl	CDS	13064159	13064347	0	-	2	gene_id "ENSRNOG00000005957"; gene_version "9"; transcript_id "ENSRNOT00000008759"; transcript_version "9"; exon_number "6"; gene_name "Slc4a7"; gene_source "ensembl"; gene_biotype "protein_coding"; transcript_name "Slc4a7-201"; transcript_source "ensembl"; transcript_biotype "protein_coding"; protein_id "ENSRNOP00000008759"; protein_version "8"; tag "Ensembl_canonical";
15	ensembl	exon	13064159	13064347	0	-	.	gene_id "ENSRNOG00000005957"; gene_version "9"; transcript_id "ENSRNOT00000101025"; transcript_version "2"; exon_number "6"; gene_name "Slc4a7"; gene_source "ensembl"; gene_biotype "protein_coding"; transcript_name "Slc4a7-204"; transcript_source "ensembl"; transcript_biotype "protein_coding"; exon_id "ENSRNOE00000366345"; exon_version "1";
15	ensembl	CDS	13064159	13064347	0	-	2	gene_id "ENSRNOG00000005957"; gene_version "9"; transcript_id "ENSRNOT00000101025"; transcript_version "2"; exon_number "6"; gene_name "Slc4a7"; gene_source "ensembl"; gene_biotype "protein_coding"; transcript_name "Slc4a7-204"; transcript_source "ensembl"; transcript_biotype "protein_coding"; protein_id "ENSRNOP00000097556"; protein_version "2";
15	ensembl	exon	13064159	13064347	0	-	.	gene_id "ENSRNOG00000005957"; gene_version "9"; transcript_id "ENSRNOT00000068171"; transcript_version "5"; exon_number "6"; gene_name "Slc4a7"; gene_source "ensembl"; gene_biotype "protein_coding"; transcript_name "Slc4a7-203"; transcript_source "ensembl"; transcript_biotype "protein_coding"; exon_id "ENSRNOE00000366345"; exon_version "1";
15	ensembl	CDS	13064159	13064347	0	-	2	gene_id "ENSRNOG00000005957"; gene_version "9"; transcript_id "ENSRNOT00000068171"; transcript_version "5"; exon_number "6"; gene_name "Slc4a7"; gene_source "ensembl"; gene_biotype "protein_coding"; transcript_name "Slc4a7-203"; transcript_source "ensembl"; transcript_biotype "protein_coding"; protein_id "ENSRNOP00000063542"; protein_version "4";
15	ENSEMBL114_rn	exon	13064159	13064347	0.0953343467258188	-	.	gene_id "ENSRNOG00000005957"; transcript_id "ENSRNOG00000005957_tx_12"; exon_id "15_13064159_13064347_-"; exonnum "6"; txlen "7895";
15	ensembl	exon	13065728	13065888	0	-	.	gene_id "ENSRNOG00000005957"; gene_version "9"; transcript_id "ENSRNOT00000049771"; transcript_version "6"; exon_number "5"; gene_name "Slc4a7"; gene_source "ensembl"; gene_biotype "protein_coding"; transcript_name "Slc4a7-202"; transcript_source "ensembl"; transcript_biotype "protein_coding"; exon_id "ENSRNOE00000339417"; exon_version "1";
15	ensembl	CDS	13065728	13065888	0	-	1	gene_id "ENSRNOG00000005957"; gene_version "9"; transcript_id "ENSRNOT00000049771"; transcript_version "6"; exon_number "5"; gene_name "Slc4a7"; gene_source "ensembl"; gene_biotype "protein_coding"; transcript_name "Slc4a7-202"; transcript_source "ensembl"; transcript_biotype "protein_coding"; protein_id "ENSRNOP00000047758"; protein_version "5";
15	ensembl	exon	13065728	13065888	0	-	.	gene_id "ENSRNOG00000005957"; gene_version "9"; transcript_id "ENSRNOT00000008759"; transcript_version "9"; exon_number "5"; gene_name "Slc4a7"; gene_source "ensembl"; gene_biotype "protein_coding"; transcript_name "Slc4a7-201"; transcript_source "ensembl"; transcript_biotype "protein_coding"; exon_id "ENSRNOE00000339417"; exon_version "1"; tag "Ensembl_canonical";
15	ensembl	CDS	13065728	13065888	0	-	1	gene_id "ENSRNOG00000005957"; gene_version "9"; transcript_id "ENSRNOT00000008759"; transcript_version "9"; exon_number "5"; gene_name "Slc4a7"; gene_source "ensembl"; gene_biotype "protein_coding"; transcript_name "Slc4a7-201"; transcript_source "ensembl"; transcript_biotype "protein_coding"; protein_id "ENSRNOP00000008759"; protein_version "8"; tag "Ensembl_canonical";
15	ensembl	exon	13065728	13065888	0	-	.	gene_id "ENSRNOG00000005957"; gene_version "9"; transcript_id "ENSRNOT00000101025"; transcript_version "2"; exon_number "5"; gene_name "Slc4a7"; gene_source "ensembl"; gene_biotype "protein_coding"; transcript_name "Slc4a7-204"; transcript_source "ensembl"; transcript_biotype "protein_coding"; exon_id "ENSRNOE00000339417"; exon_version "1";
15	ensembl	CDS	13065728	13065888	0	-	1	gene_id "ENSRNOG00000005957"; gene_version "9"; transcript_id "ENSRNOT00000101025"; transcript_version "2"; exon_number "5"; gene_name "Slc4a7"; gene_source "ensembl"; gene_biotype "protein_coding"; transcript_name "Slc4a7-204"; transcript_source "ensembl"; transcript_biotype "protein_coding"; protein_id "ENSRNOP00000097556"; protein_version "2";
15	ensembl	exon	13065728	13065888	0	-	.	gene_id "ENSRNOG00000005957"; gene_version "9"; transcript_id "ENSRNOT00000068171"; transcript_version "5"; exon_number "5"; gene_name "Slc4a7"; gene_source "ensembl"; gene_biotype "protein_coding"; transcript_name "Slc4a7-203"; transcript_source "ensembl"; transcript_biotype "protein_coding"; exon_id "ENSRNOE00000339417"; exon_version "1";
15	ensembl	CDS	13065728	13065888	0	-	1	gene_id "ENSRNOG00000005957"; gene_version "9"; transcript_id "ENSRNOT00000068171"; transcript_version "5"; exon_number "5"; gene_name "Slc4a7"; gene_source "ensembl"; gene_biotype "protein_coding"; transcript_name "Slc4a7-203"; transcript_source "ensembl"; transcript_biotype "protein_coding"; protein_id "ENSRNOP00000063542"; protein_version "4";
15	ENSEMBL114_rn	exon	13065728	13065888	0.0953343467258188	-	.	gene_id "ENSRNOG00000005957"; transcript_id "ENSRNOG00000005957_tx_12"; exon_id "15_13065728_13065888_-"; exonnum "5"; txlen "7895";
15	ensembl	exon	13066559	13066697	0	-	.	gene_id "ENSRNOG00000005957"; gene_version "9"; transcript_id "ENSRNOT00000049771"; transcript_version "6"; exon_number "4"; gene_name "Slc4a7"; gene_source "ensembl"; gene_biotype "protein_coding"; transcript_name "Slc4a7-202"; transcript_source "ensembl"; transcript_biotype "protein_coding"; exon_id "ENSRNOE00000314428"; exon_version "1";
15	ensembl	CDS	13066559	13066697	0	-	2	gene_id "ENSRNOG00000005957"; gene_version "9"; transcript_id "ENSRNOT00000049771"; transcript_version "6"; exon_number "4"; gene_name "Slc4a7"; gene_source "ensembl"; gene_biotype "protein_coding"; transcript_name "Slc4a7-202"; transcript_source "ensembl"; transcript_biotype "protein_coding"; protein_id "ENSRNOP00000047758"; protein_version "5";
15	ensembl	exon	13066559	13066697	0	-	.	gene_id "ENSRNOG00000005957"; gene_version "9"; transcript_id "ENSRNOT00000008759"; transcript_version "9"; exon_number "4"; gene_name "Slc4a7"; gene_source "ensembl"; gene_biotype "protein_coding"; transcript_name "Slc4a7-201"; transcript_source "ensembl"; transcript_biotype "protein_coding"; exon_id "ENSRNOE00000314428"; exon_version "1"; tag "Ensembl_canonical";
15	ensembl	CDS	13066559	13066697	0	-	2	gene_id "ENSRNOG00000005957"; gene_version "9"; transcript_id "ENSRNOT00000008759"; transcript_version "9"; exon_number "4"; gene_name "Slc4a7"; gene_source "ensembl"; gene_biotype "protein_coding"; transcript_name "Slc4a7-201"; transcript_source "ensembl"; transcript_biotype "protein_coding"; protein_id "ENSRNOP00000008759"; protein_version "8"; tag "Ensembl_canonical";
15	ensembl	exon	13066559	13066697	0	-	.	gene_id "ENSRNOG00000005957"; gene_version "9"; transcript_id "ENSRNOT00000101025"; transcript_version "2"; exon_number "4"; gene_name "Slc4a7"; gene_source "ensembl"; gene_biotype "protein_coding"; transcript_name "Slc4a7-204"; transcript_source "ensembl"; transcript_biotype "protein_coding"; exon_id "ENSRNOE00000314428"; exon_version "1";
15	ensembl	CDS	13066559	13066697	0	-	2	gene_id "ENSRNOG00000005957"; gene_version "9"; transcript_id "ENSRNOT00000101025"; transcript_version "2"; exon_number "4"; gene_name "Slc4a7"; gene_source "ensembl"; gene_biotype "protein_coding"; transcript_name "Slc4a7-204"; transcript_source "ensembl"; transcript_biotype "protein_coding"; protein_id "ENSRNOP00000097556"; protein_version "2";
15	ensembl	exon	13066559	13066697	0	-	.	gene_id "ENSRNOG00000005957"; gene_version "9"; transcript_id "ENSRNOT00000068171"; transcript_version "5"; exon_number "4"; gene_name "Slc4a7"; gene_source "ensembl"; gene_biotype "protein_coding"; transcript_name "Slc4a7-203"; transcript_source "ensembl"; transcript_biotype "protein_coding"; exon_id "ENSRNOE00000314428"; exon_version "1";
15	ensembl	CDS	13066559	13066697	0	-	2	gene_id "ENSRNOG00000005957"; gene_version "9"; transcript_id "ENSRNOT00000068171"; transcript_version "5"; exon_number "4"; gene_name "Slc4a7"; gene_source "ensembl"; gene_biotype "protein_coding"; transcript_name "Slc4a7-203"; transcript_source "ensembl"; transcript_biotype "protein_coding"; protein_id "ENSRNOP00000063542"; protein_version "4";
15	ENSEMBL114_rn	exon	13066559	13066697	0.0953343467258188	-	.	gene_id "ENSRNOG00000005957"; transcript_id "ENSRNOG00000005957_tx_12"; exon_id "15_13066559_13066697_-"; exonnum "4"; txlen "7895";
15	ensembl	exon	13070595	13070741	0	-	.	gene_id "ENSRNOG00000005957"; gene_version "9"; transcript_id "ENSRNOT00000049771"; transcript_version "6"; exon_number "3"; gene_name "Slc4a7"; gene_source "ensembl"; gene_biotype "protein_coding"; transcript_name "Slc4a7-202"; transcript_source "ensembl"; transcript_biotype "protein_coding"; exon_id "ENSRNOE00000298806"; exon_version "1";
15	ensembl	CDS	13070595	13070741	0	-	2	gene_id "ENSRNOG00000005957"; gene_version "9"; transcript_id "ENSRNOT00000049771"; transcript_version "6"; exon_number "3"; gene_name "Slc4a7"; gene_source "ensembl"; gene_biotype "protein_coding"; transcript_name "Slc4a7-202"; transcript_source "ensembl"; transcript_biotype "protein_coding"; protein_id "ENSRNOP00000047758"; protein_version "5";
15	ensembl	exon	13070595	13070741	0	-	.	gene_id "ENSRNOG00000005957"; gene_version "9"; transcript_id "ENSRNOT00000008759"; transcript_version "9"; exon_number "3"; gene_name "Slc4a7"; gene_source "ensembl"; gene_biotype "protein_coding"; transcript_name "Slc4a7-201"; transcript_source "ensembl"; transcript_biotype "protein_coding"; exon_id "ENSRNOE00000298806"; exon_version "1"; tag "Ensembl_canonical";
15	ensembl	CDS	13070595	13070741	0	-	2	gene_id "ENSRNOG00000005957"; gene_version "9"; transcript_id "ENSRNOT00000008759"; transcript_version "9"; exon_number "3"; gene_name "Slc4a7"; gene_source "ensembl"; gene_biotype "protein_coding"; transcript_name "Slc4a7-201"; transcript_source "ensembl"; transcript_biotype "protein_coding"; protein_id "ENSRNOP00000008759"; protein_version "8"; tag "Ensembl_canonical";
15	ensembl	exon	13070595	13070741	0	-	.	gene_id "ENSRNOG00000005957"; gene_version "9"; transcript_id "ENSRNOT00000101025"; transcript_version "2"; exon_number "3"; gene_name "Slc4a7"; gene_source "ensembl"; gene_biotype "protein_coding"; transcript_name "Slc4a7-204"; transcript_source "ensembl"; transcript_biotype "protein_coding"; exon_id "ENSRNOE00000298806"; exon_version "1";
15	ensembl	CDS	13070595	13070741	0	-	2	gene_id "ENSRNOG00000005957"; gene_version "9"; transcript_id "ENSRNOT00000101025"; transcript_version "2"; exon_number "3"; gene_name "Slc4a7"; gene_source "ensembl"; gene_biotype "protein_coding"; transcript_name "Slc4a7-204"; transcript_source "ensembl"; transcript_biotype "protein_coding"; protein_id "ENSRNOP00000097556"; protein_version "2";
15	ensembl	exon	13070595	13070741	0	-	.	gene_id "ENSRNOG00000005957"; gene_version "9"; transcript_id "ENSRNOT00000068171"; transcript_version "5"; exon_number "3"; gene_name "Slc4a7"; gene_source "ensembl"; gene_biotype "protein_coding"; transcript_name "Slc4a7-203"; transcript_source "ensembl"; transcript_biotype "protein_coding"; exon_id "ENSRNOE00000298806"; exon_version "1";
15	ensembl	CDS	13070595	13070741	0	-	2	gene_id "ENSRNOG00000005957"; gene_version "9"; transcript_id "ENSRNOT00000068171"; transcript_version "5"; exon_number "3"; gene_name "Slc4a7"; gene_source "ensembl"; gene_biotype "protein_coding"; transcript_name "Slc4a7-203"; transcript_source "ensembl"; transcript_biotype "protein_coding"; protein_id "ENSRNOP00000063542"; protein_version "4";
15	ENSEMBL114_rn	exon	13070595	13070741	0.0953343467258188	-	.	gene_id "ENSRNOG00000005957"; transcript_id "ENSRNOG00000005957_tx_12"; exon_id "15_13070595_13070741_-"; exonnum "3"; txlen "7895";
15	ensembl	exon	13072646	13072727	0	-	.	gene_id "ENSRNOG00000005957"; gene_version "9"; transcript_id "ENSRNOT00000049771"; transcript_version "6"; exon_number "2"; gene_name "Slc4a7"; gene_source "ensembl"; gene_biotype "protein_coding"; transcript_name "Slc4a7-202"; transcript_source "ensembl"; transcript_biotype "protein_coding"; exon_id "ENSRNOE00000445434"; exon_version "2";
15	ensembl	CDS	13072646	13072727	0	-	0	gene_id "ENSRNOG00000005957"; gene_version "9"; transcript_id "ENSRNOT00000049771"; transcript_version "6"; exon_number "2"; gene_name "Slc4a7"; gene_source "ensembl"; gene_biotype "protein_coding"; transcript_name "Slc4a7-202"; transcript_source "ensembl"; transcript_biotype "protein_coding"; protein_id "ENSRNOP00000047758"; protein_version "5";
15	ensembl	exon	13072646	13072727	0	-	.	gene_id "ENSRNOG00000005957"; gene_version "9"; transcript_id "ENSRNOT00000008759"; transcript_version "9"; exon_number "2"; gene_name "Slc4a7"; gene_source "ensembl"; gene_biotype "protein_coding"; transcript_name "Slc4a7-201"; transcript_source "ensembl"; transcript_biotype "protein_coding"; exon_id "ENSRNOE00000445434"; exon_version "2"; tag "Ensembl_canonical";
15	ensembl	CDS	13072646	13072727	0	-	0	gene_id "ENSRNOG00000005957"; gene_version "9"; transcript_id "ENSRNOT00000008759"; transcript_version "9"; exon_number "2"; gene_name "Slc4a7"; gene_source "ensembl"; gene_biotype "protein_coding"; transcript_name "Slc4a7-201"; transcript_source "ensembl"; transcript_biotype "protein_coding"; protein_id "ENSRNOP00000008759"; protein_version "8"; tag "Ensembl_canonical";
15	ensembl	exon	13072646	13072727	0	-	.	gene_id "ENSRNOG00000005957"; gene_version "9"; transcript_id "ENSRNOT00000101025"; transcript_version "2"; exon_number "2"; gene_name "Slc4a7"; gene_source "ensembl"; gene_biotype "protein_coding"; transcript_name "Slc4a7-204"; transcript_source "ensembl"; transcript_biotype "protein_coding"; exon_id "ENSRNOE00000445434"; exon_version "2";
15	ensembl	CDS	13072646	13072727	0	-	0	gene_id "ENSRNOG00000005957"; gene_version "9"; transcript_id "ENSRNOT00000101025"; transcript_version "2"; exon_number "2"; gene_name "Slc4a7"; gene_source "ensembl"; gene_biotype "protein_coding"; transcript_name "Slc4a7-204"; transcript_source "ensembl"; transcript_biotype "protein_coding"; protein_id "ENSRNOP00000097556"; protein_version "2";
15	ensembl	exon	13072646	13072727	0	-	.	gene_id "ENSRNOG00000005957"; gene_version "9"; transcript_id "ENSRNOT00000068171"; transcript_version "5"; exon_number "2"; gene_name "Slc4a7"; gene_source "ensembl"; gene_biotype "protein_coding"; transcript_name "Slc4a7-203"; transcript_source "ensembl"; transcript_biotype "protein_coding"; exon_id "ENSRNOE00000445434"; exon_version "2";
15	ensembl	CDS	13072646	13072727	0	-	0	gene_id "ENSRNOG00000005957"; gene_version "9"; transcript_id "ENSRNOT00000068171"; transcript_version "5"; exon_number "2"; gene_name "Slc4a7"; gene_source "ensembl"; gene_biotype "protein_coding"; transcript_name "Slc4a7-203"; transcript_source "ensembl"; transcript_biotype "protein_coding"; protein_id "ENSRNOP00000063542"; protein_version "4";
15	ENSEMBL114_rn	exon	13072646	13072727	0.0953343467258188	-	.	gene_id "ENSRNOG00000005957"; transcript_id "ENSRNOG00000005957_tx_12"; exon_id "15_13072646_13072727_-"; exonnum "2"; txlen "7895";
15	ensembl	CDS	13079695	13079727	0	-	0	gene_id "ENSRNOG00000005957"; gene_version "9"; transcript_id "ENSRNOT00000049771"; transcript_version "6"; exon_number "1"; gene_name "Slc4a7"; gene_source "ensembl"; gene_biotype "protein_coding"; transcript_name "Slc4a7-202"; transcript_source "ensembl"; transcript_biotype "protein_coding"; protein_id "ENSRNOP00000047758"; protein_version "5";
15	ensembl	exon	13079695	13079778	0	-	.	gene_id "ENSRNOG00000005957"; gene_version "9"; transcript_id "ENSRNOT00000049771"; transcript_version "6"; exon_number "1"; gene_name "Slc4a7"; gene_source "ensembl"; gene_biotype "protein_coding"; transcript_name "Slc4a7-202"; transcript_source "ensembl"; transcript_biotype "protein_coding"; exon_id "ENSRNOE00000612428"; exon_version "1";
15	ensembl	start_codon	13079725	13079727	0	-	0	gene_id "ENSRNOG00000005957"; gene_version "9"; transcript_id "ENSRNOT00000049771"; transcript_version "6"; exon_number "1"; gene_name "Slc4a7"; gene_source "ensembl"; gene_biotype "protein_coding"; transcript_name "Slc4a7-202"; transcript_source "ensembl"; transcript_biotype "protein_coding";
15	ensembl	five_prime_utr	13079728	13079778	0	-	.	gene_id "ENSRNOG00000005957"; gene_version "9"; transcript_id "ENSRNOT00000049771"; transcript_version "6"; gene_name "Slc4a7"; gene_source "ensembl"; gene_biotype "protein_coding"; transcript_name "Slc4a7-202"; transcript_source "ensembl"; transcript_biotype "protein_coding";
15	ensembl	CDS	13095081	13095128	0	-	0	gene_id "ENSRNOG00000005957"; gene_version "9"; transcript_id "ENSRNOT00000008759"; transcript_version "9"; exon_number "1"; gene_name "Slc4a7"; gene_source "ensembl"; gene_biotype "protein_coding"; transcript_name "Slc4a7-201"; transcript_source "ensembl"; transcript_biotype "protein_coding"; protein_id "ENSRNOP00000008759"; protein_version "8"; tag "Ensembl_canonical";
15	ensembl	CDS	13095081	13095128	0	-	0	gene_id "ENSRNOG00000005957"; gene_version "9"; transcript_id "ENSRNOT00000101025"; transcript_version "2"; exon_number "1"; gene_name "Slc4a7"; gene_source "ensembl"; gene_biotype "protein_coding"; transcript_name "Slc4a7-204"; transcript_source "ensembl"; transcript_biotype "protein_coding"; protein_id "ENSRNOP00000097556"; protein_version "2";
15	ensembl	CDS	13095081	13095128	0	-	0	gene_id "ENSRNOG00000005957"; gene_version "9"; transcript_id "ENSRNOT00000068171"; transcript_version "5"; exon_number "1"; gene_name "Slc4a7"; gene_source "ensembl"; gene_biotype "protein_coding"; transcript_name "Slc4a7-203"; transcript_source "ensembl"; transcript_biotype "protein_coding"; protein_id "ENSRNOP00000063542"; protein_version "4";
15	ensembl	exon	13095081	13095292	0	-	.	gene_id "ENSRNOG00000005957"; gene_version "9"; transcript_id "ENSRNOT00000008759"; transcript_version "9"; exon_number "1"; gene_name "Slc4a7"; gene_source "ensembl"; gene_biotype "protein_coding"; transcript_name "Slc4a7-201"; transcript_source "ensembl"; transcript_biotype "protein_coding"; exon_id "ENSRNOE00000563991"; exon_version "3"; tag "Ensembl_canonical";
15	ensembl	exon	13095081	13095292	0	-	.	gene_id "ENSRNOG00000005957"; gene_version "9"; transcript_id "ENSRNOT00000101025"; transcript_version "2"; exon_number "1"; gene_name "Slc4a7"; gene_source "ensembl"; gene_biotype "protein_coding"; transcript_name "Slc4a7-204"; transcript_source "ensembl"; transcript_biotype "protein_coding"; exon_id "ENSRNOE00000563991"; exon_version "3";
15	ensembl	exon	13095081	13095292	0	-	.	gene_id "ENSRNOG00000005957"; gene_version "9"; transcript_id "ENSRNOT00000068171"; transcript_version "5"; exon_number "1"; gene_name "Slc4a7"; gene_source "ensembl"; gene_biotype "protein_coding"; transcript_name "Slc4a7-203"; transcript_source "ensembl"; transcript_biotype "protein_coding"; exon_id "ENSRNOE00000563991"; exon_version "3";
15	ENSEMBL114_rn	exon	13095081	13095292	0.0953343467258188	-	.	gene_id "ENSRNOG00000005957"; transcript_id "ENSRNOG00000005957_tx_12"; exon_id "15_13095081_13095292_-"; exonnum "1"; txlen "7895";
15	ensembl	start_codon	13095126	13095128	0	-	0	gene_id "ENSRNOG00000005957"; gene_version "9"; transcript_id "ENSRNOT00000008759"; transcript_version "9"; exon_number "1"; gene_name "Slc4a7"; gene_source "ensembl"; gene_biotype "protein_coding"; transcript_name "Slc4a7-201"; transcript_source "ensembl"; transcript_biotype "protein_coding"; tag "Ensembl_canonical";
15	ensembl	start_codon	13095126	13095128	0	-	0	gene_id "ENSRNOG00000005957"; gene_version "9"; transcript_id "ENSRNOT00000101025"; transcript_version "2"; exon_number "1"; gene_name "Slc4a7"; gene_source "ensembl"; gene_biotype "protein_coding"; transcript_name "Slc4a7-204"; transcript_source "ensembl"; transcript_biotype "protein_coding";
15	ensembl	start_codon	13095126	13095128	0	-	0	gene_id "ENSRNOG00000005957"; gene_version "9"; transcript_id "ENSRNOT00000068171"; transcript_version "5"; exon_number "1"; gene_name "Slc4a7"; gene_source "ensembl"; gene_biotype "protein_coding"; transcript_name "Slc4a7-203"; transcript_source "ensembl"; transcript_biotype "protein_coding";
15	ensembl	five_prime_utr	13095129	13095292	0	-	.	gene_id "ENSRNOG00000005957"; gene_version "9"; transcript_id "ENSRNOT00000008759"; transcript_version "9"; gene_name "Slc4a7"; gene_source "ensembl"; gene_biotype "protein_coding"; transcript_name "Slc4a7-201"; transcript_source "ensembl"; transcript_biotype "protein_coding"; tag "Ensembl_canonical";
15	ensembl	five_prime_utr	13095129	13095292	0	-	.	gene_id "ENSRNOG00000005957"; gene_version "9"; transcript_id "ENSRNOT00000101025"; transcript_version "2"; gene_name "Slc4a7"; gene_source "ensembl"; gene_biotype "protein_coding"; transcript_name "Slc4a7-204"; transcript_source "ensembl"; transcript_biotype "protein_coding";
15	ensembl	five_prime_utr	13095129	13095292	0	-	.	gene_id "ENSRNOG00000005957"; gene_version "9"; transcript_id "ENSRNOT00000068171"; transcript_version "5"; gene_name "Slc4a7"; gene_source "ensembl"; gene_biotype "protein_coding"; transcript_name "Slc4a7-203"; transcript_source "ensembl"; transcript_biotype "protein_coding";
15	ensembl	gene	13128564	13128694	0	-	.	gene_id "ENSRNOG00000068304"; gene_version "2"; gene_name "LOC120097272"; gene_source "ensembl"; gene_biotype "snoRNA";
15	ensembl	transcript	13128564	13128694	0	-	.	gene_id "ENSRNOG00000068304"; gene_version "2"; transcript_id "ENSRNOT00000105652"; transcript_version "2"; gene_name "LOC120097272"; gene_source "ensembl"; gene_biotype "snoRNA"; transcript_name "LOC120097272-201"; transcript_source "ensembl"; transcript_biotype "snoRNA"; tag "Ensembl_canonical";
15	ensembl	exon	13128564	13128694	0	-	.	gene_id "ENSRNOG00000068304"; gene_version "2"; transcript_id "ENSRNOT00000105652"; transcript_version "2"; exon_number "1"; gene_name "LOC120097272"; gene_source "ensembl"; gene_biotype "snoRNA"; transcript_name "LOC120097272-201"; transcript_source "ensembl"; transcript_biotype "snoRNA"; exon_id "ENSRNOE00000665426"; exon_version "1"; tag "Ensembl_canonical";
15	sraer114_es	exon	13132554	13133198	0.0465649711377167	-	.	gene_id "sraer114_gene_59491"; transcript_id "sraer114_gene_59491_tx_1"; exon_id "15_13132554_13133198_-"; exonnum "3"; txlen "1103";
15	sraer114_es	exon	13132554	13133198	0.021342765574379	-	.	gene_id "sraer114_gene_59491"; transcript_id "sraer114_gene_59491_tx_2"; exon_id "15_13132554_13133198_-"; exonnum "2"; txlen "781";
15	sraer114_es	exon	13132554	13133198	0.0126902930442253	-	.	gene_id "sraer114_gene_59491"; transcript_id "sraer114_gene_59491_tx_3"; exon_id "15_13132554_13133198_-"; exonnum "2"; txlen "936";
15	sraer114_es	exon	13132554	13133198	0.0119692536667125	-	.	gene_id "sraer114_gene_59491"; transcript_id "sraer114_gene_59491_tx_4"; exon_id "15_13132554_13133198_-"; exonnum "3"; txlen "1085";
15	sraer114_es	exon	13132554	13133198	0.0080756410281434	-	.	gene_id "sraer114_gene_59491"; transcript_id "sraer114_gene_59491_tx_5"; exon_id "15_13132554_13133198_-"; exonnum "3"; txlen "947";
15	sraer114_es	exon	13132554	13133198	0.0040378205140717	-	.	gene_id "sraer114_gene_59491"; transcript_id "sraer114_gene_59491_tx_6"; exon_id "15_13132554_13133198_-"; exonnum "4"; txlen "1190";
15	sraer114_es	exon	13132554	13133198	0.0040378205140717	-	.	gene_id "sraer114_gene_59491"; transcript_id "sraer114_gene_59491_tx_7"; exon_id "15_13132554_13133198_-"; exonnum "4"; txlen "1052";
15	sraer114_mid	exon	13134408	13134512	0.0040378205140717	-	.	gene_id "sraer114_gene_59491"; transcript_id "sraer114_gene_59491_tx_6"; exon_id "15_13134408_13134512_-"; exonnum "3"; txlen "1190";
15	sraer114_mid	exon	13134408	13134512	0.0040378205140717	-	.	gene_id "sraer114_gene_59491"; transcript_id "sraer114_gene_59491_tx_7"; exon_id "15_13134408_13134512_-"; exonnum "3"; txlen "1052";
15	sraer114_ss	exon	13134574	13134709	0.021342765574379	-	.	gene_id "sraer114_gene_59491"; transcript_id "sraer114_gene_59491_tx_2"; exon_id "15_13134574_13134709_-"; exonnum "1"; txlen "781";
15	sraer114_mid	exon	13148413	13148561	0.0119692536667125	-	.	gene_id "sraer114_gene_59491"; transcript_id "sraer114_gene_59491_tx_4"; exon_id "15_13148413_13148561_-"; exonnum "2"; txlen "1085";
15	sraer114_mid	exon	13148413	13148561	0.0080756410281434	-	.	gene_id "sraer114_gene_59491"; transcript_id "sraer114_gene_59491_tx_5"; exon_id "15_13148413_13148561_-"; exonnum "2"; txlen "947";
15	sraer114_mid	exon	13148413	13148561	0.0040378205140717	-	.	gene_id "sraer114_gene_59491"; transcript_id "sraer114_gene_59491_tx_6"; exon_id "15_13148413_13148561_-"; exonnum "2"; txlen "1190";
15	sraer114_mid	exon	13148413	13148561	0.0040378205140717	-	.	gene_id "sraer114_gene_59491"; transcript_id "sraer114_gene_59491_tx_7"; exon_id "15_13148413_13148561_-"; exonnum "2"; txlen "1052";
15	sraer114_ss	exon	13150900	13151052	0.0080756410281434	-	.	gene_id "sraer114_gene_59491"; transcript_id "sraer114_gene_59491_tx_5"; exon_id "15_13150900_13151052_-"; exonnum "1"; txlen "947";
15	sraer114_ss	exon	13150900	13151052	0.0040378205140717	-	.	gene_id "sraer114_gene_59491"; transcript_id "sraer114_gene_59491_tx_7"; exon_id "15_13150900_13151052_-"; exonnum "1"; txlen "1052";
15	sraer114_ss	exon	13151668	13151958	0.0126902930442253	-	.	gene_id "sraer114_gene_59491"; transcript_id "sraer114_gene_59491_tx_3"; exon_id "15_13151668_13151958_-"; exonnum "1"; txlen "936";
15	sraer114_ss	exon	13151668	13151958	0.0119692536667125	-	.	gene_id "sraer114_gene_59491"; transcript_id "sraer114_gene_59491_tx_4"; exon_id "15_13151668_13151958_-"; exonnum "1"; txlen "1085";
15	sraer114_ss	exon	13151668	13151958	0.0040378205140717	-	.	gene_id "sraer114_gene_59491"; transcript_id "sraer114_gene_59491_tx_6"; exon_id "15_13151668_13151958_-"; exonnum "1"; txlen "1190";
15	sraer114_mid	exon	13154557	13154785	0.0465649711377167	-	.	gene_id "sraer114_gene_59491"; transcript_id "sraer114_gene_59491_tx_1"; exon_id "15_13154557_13154785_-"; exonnum "2"; txlen "1103";
15	sraer114_ss	exon	13155648	13155876	0.0465649711377167	-	.	gene_id "sraer114_gene_59491"; transcript_id "sraer114_gene_59491_tx_1"; exon_id "15_13155648_13155876_-"; exonnum "1"; txlen "1103";
15	ensembl	exon	13169617	13169697	0	-	.	gene_id "ENSRNOG00000080978"; gene_version "1"; transcript_id "ENSRNOT00000139737"; transcript_version "1"; exon_number "4"; gene_source "ensembl"; gene_biotype "lncRNA"; transcript_source "ensembl"; transcript_biotype "lncRNA"; exon_id "ENSRNOE00000802576"; exon_version "1"; tag "Ensembl_canonical";
15	ensembl	exon	13169617	13169697	0	-	.	gene_id "ENSRNOG00000080978"; gene_version "1"; transcript_id "ENSRNOT00000142658"; transcript_version "1"; exon_number "3"; gene_source "ensembl"; gene_biotype "lncRNA"; transcript_source "ensembl"; transcript_biotype "lncRNA"; exon_id "ENSRNOE00000802576"; exon_version "1";
15	ENSEMBL114_rn	exon	13169617	13169697	0.0610852317738672	-	.	gene_id "ENSRNOG00000080978"; transcript_id "ENSRNOG00000080978_tx_1"; exon_id "15_13169617_13169697_-"; exonnum "3"; txlen "778";
15	ENSEMBL114_rn	exon	13169617	13169697	0.0152898575103145	-	.	gene_id "ENSRNOG00000080978"; transcript_id "ENSRNOG00000080978_tx_6"; exon_id "15_13169617_13169697_-"; exonnum "4"; txlen "630";
15	ENSEMBL114_rn	exon	13169617	13169697	0.0152898575103145	-	.	gene_id "ENSRNOG00000080978"; transcript_id "ENSRNOG00000080978_tx_7"; exon_id "15_13169617_13169697_-"; exonnum "4"; txlen "948";
15	ensembl	transcript	13169617	13209972	0	-	.	gene_id "ENSRNOG00000080978"; gene_version "1"; transcript_id "ENSRNOT00000142658"; transcript_version "1"; gene_source "ensembl"; gene_biotype "lncRNA"; transcript_source "ensembl"; transcript_biotype "lncRNA";
15	ensembl	gene	13169617	13210187	0	-	.	gene_id "ENSRNOG00000080978"; gene_version "1"; gene_source "ensembl"; gene_biotype "lncRNA";
15	ensembl	transcript	13169617	13210187	0	-	.	gene_id "ENSRNOG00000080978"; gene_version "1"; transcript_id "ENSRNOT00000139737"; transcript_version "1"; gene_source "ensembl"; gene_biotype "lncRNA"; transcript_source "ensembl"; transcript_biotype "lncRNA"; tag "Ensembl_canonical";
15	sraer114_mid	exon	13171573	13171736	0.0610852317738672	-	.	gene_id "ENSRNOG00000080978"; transcript_id "ENSRNOG00000080978_tx_1"; exon_id "15_13171573_13171736_-"; exonnum "2"; txlen "778";
15	sraer114_mid	exon	13171573	13171736	0.0152898575103145	-	.	gene_id "ENSRNOG00000080978"; transcript_id "ENSRNOG00000080978_tx_6"; exon_id "15_13171573_13171736_-"; exonnum "3"; txlen "630";
15	sraer114_mid	exon	13171573	13171736	0.0152898575103145	-	.	gene_id "ENSRNOG00000080978"; transcript_id "ENSRNOG00000080978_tx_7"; exon_id "15_13171573_13171736_-"; exonnum "3"; txlen "948";
15	ensembl	exon	13196946	13198674	0	-	.	gene_id "ENSRNOG00000080978"; gene_version "1"; transcript_id "ENSRNOT00000139737"; transcript_version "1"; exon_number "3"; gene_source "ensembl"; gene_biotype "lncRNA"; transcript_source "ensembl"; transcript_biotype "lncRNA"; exon_id "ENSRNOE00000697979"; exon_version "1"; tag "Ensembl_canonical";
15	ensembl	exon	13198522	13198674	0	-	.	gene_id "ENSRNOG00000080978"; gene_version "1"; transcript_id "ENSRNOT00000134145"; transcript_version "1"; exon_number "3"; gene_source "ensembl"; gene_biotype "lncRNA"; transcript_source "ensembl"; transcript_biotype "lncRNA"; exon_id "ENSRNOE00000692196"; exon_version "1";
15	ensembl	transcript	13198522	13209972	0	-	.	gene_id "ENSRNOG00000080978"; gene_version "1"; transcript_id "ENSRNOT00000134145"; transcript_version "1"; gene_source "ensembl"; gene_biotype "lncRNA"; transcript_source "ensembl"; transcript_biotype "lncRNA";
15	ensembl	exon	13206471	13207352	0	-	.	gene_id "ENSRNOG00000080978"; gene_version "1"; transcript_id "ENSRNOT00000128324"; transcript_version "1"; exon_number "3"; gene_source "ensembl"; gene_biotype "lncRNA"; transcript_source "ensembl"; transcript_biotype "lncRNA"; exon_id "ENSRNOE00000794663"; exon_version "1";
15	ensembl	transcript	13206471	13209972	0	-	.	gene_id "ENSRNOG00000080978"; gene_version "1"; transcript_id "ENSRNOT00000128324"; transcript_version "1"; gene_source "ensembl"; gene_biotype "lncRNA"; transcript_source "ensembl"; transcript_biotype "lncRNA";
15	ensembl	exon	13206503	13207352	0	-	.	gene_id "ENSRNOG00000080978"; gene_version "1"; transcript_id "ENSRNOT00000141704"; transcript_version "1"; exon_number "3"; gene_source "ensembl"; gene_biotype "lncRNA"; transcript_source "ensembl"; transcript_biotype "lncRNA"; exon_id "ENSRNOE00000764589"; exon_version "1";
15	ensembl	transcript	13206503	13210187	0	-	.	gene_id "ENSRNOG00000080978"; gene_version "1"; transcript_id "ENSRNOT00000141704"; transcript_version "1"; gene_source "ensembl"; gene_biotype "lncRNA"; transcript_source "ensembl"; transcript_biotype "lncRNA";
15	ensembl	exon	13207918	13208065	0	-	.	gene_id "ENSRNOG00000080978"; gene_version "1"; transcript_id "ENSRNOT00000128324"; transcript_version "1"; exon_number "2"; gene_source "ensembl"; gene_biotype "lncRNA"; transcript_source "ensembl"; transcript_biotype "lncRNA"; exon_id "ENSRNOE00000678924"; exon_version "1";
15	ensembl	exon	13207918	13208087	0	-	.	gene_id "ENSRNOG00000080978"; gene_version "1"; transcript_id "ENSRNOT00000139737"; transcript_version "1"; exon_number "2"; gene_source "ensembl"; gene_biotype "lncRNA"; transcript_source "ensembl"; transcript_biotype "lncRNA"; exon_id "ENSRNOE00000783619"; exon_version "1"; tag "Ensembl_canonical";
15	ensembl	exon	13207918	13208087	0	-	.	gene_id "ENSRNOG00000080978"; gene_version "1"; transcript_id "ENSRNOT00000134145"; transcript_version "1"; exon_number "2"; gene_source "ensembl"; gene_biotype "lncRNA"; transcript_source "ensembl"; transcript_biotype "lncRNA"; exon_id "ENSRNOE00000783619"; exon_version "1";
15	ensembl	exon	13207918	13208087	0	-	.	gene_id "ENSRNOG00000080978"; gene_version "1"; transcript_id "ENSRNOT00000141704"; transcript_version "1"; exon_number "2"; gene_source "ensembl"; gene_biotype "lncRNA"; transcript_source "ensembl"; transcript_biotype "lncRNA"; exon_id "ENSRNOE00000783619"; exon_version "1";
15	ENSEMBL114_rn	exon	13207918	13208087	0.0152898575103145	-	.	gene_id "ENSRNOG00000080978"; transcript_id "ENSRNOG00000080978_tx_6"; exon_id "15_13207918_13208087_-"; exonnum "2"; txlen "630";
15	ENSEMBL114_rn	exon	13207918	13208087	0.0152898575103145	-	.	gene_id "ENSRNOG00000080978"; transcript_id "ENSRNOG00000080978_tx_7"; exon_id "15_13207918_13208087_-"; exonnum "2"; txlen "948";
15	ensembl	exon	13207918	13208375	0	-	.	gene_id "ENSRNOG00000080978"; gene_version "1"; transcript_id "ENSRNOT00000142658"; transcript_version "1"; exon_number "2"; gene_source "ensembl"; gene_biotype "lncRNA"; transcript_source "ensembl"; transcript_biotype "lncRNA"; exon_id "ENSRNOE00000684563"; exon_version "1";
15	ensembl	exon	13209440	13209972	0	-	.	gene_id "ENSRNOG00000080978"; gene_version "1"; transcript_id "ENSRNOT00000142658"; transcript_version "1"; exon_number "1"; gene_source "ensembl"; gene_biotype "lncRNA"; transcript_source "ensembl"; transcript_biotype "lncRNA"; exon_id "ENSRNOE00000736272"; exon_version "1";
15	ensembl	exon	13209440	13209972	0	-	.	gene_id "ENSRNOG00000080978"; gene_version "1"; transcript_id "ENSRNOT00000134145"; transcript_version "1"; exon_number "1"; gene_source "ensembl"; gene_biotype "lncRNA"; transcript_source "ensembl"; transcript_biotype "lncRNA"; exon_id "ENSRNOE00000736272"; exon_version "1";
15	ensembl	exon	13209440	13209972	0	-	.	gene_id "ENSRNOG00000080978"; gene_version "1"; transcript_id "ENSRNOT00000128324"; transcript_version "1"; exon_number "1"; gene_source "ensembl"; gene_biotype "lncRNA"; transcript_source "ensembl"; transcript_biotype "lncRNA"; exon_id "ENSRNOE00000736272"; exon_version "1";
15	ENSEMBL114_rn	exon	13209440	13209972	0.0610852317738672	-	.	gene_id "ENSRNOG00000080978"; transcript_id "ENSRNOG00000080978_tx_1"; exon_id "15_13209440_13209972_-"; exonnum "1"; txlen "778";
15	ENSEMBL114_rn	exon	13209440	13209972	0.0152898575103145	-	.	gene_id "ENSRNOG00000080978"; transcript_id "ENSRNOG00000080978_tx_7"; exon_id "15_13209440_13209972_-"; exonnum "1"; txlen "948";
15	ensembl	exon	13209973	13210187	0	-	.	gene_id "ENSRNOG00000080978"; gene_version "1"; transcript_id "ENSRNOT00000139737"; transcript_version "1"; exon_number "1"; gene_source "ensembl"; gene_biotype "lncRNA"; transcript_source "ensembl"; transcript_biotype "lncRNA"; exon_id "ENSRNOE00000693399"; exon_version "1"; tag "Ensembl_canonical";
15	ensembl	exon	13209973	13210187	0	-	.	gene_id "ENSRNOG00000080978"; gene_version "1"; transcript_id "ENSRNOT00000141704"; transcript_version "1"; exon_number "1"; gene_source "ensembl"; gene_biotype "lncRNA"; transcript_source "ensembl"; transcript_biotype "lncRNA"; exon_id "ENSRNOE00000693399"; exon_version "1";
15	ENSEMBL114_rn	exon	13209973	13210187	0.0152898575103145	-	.	gene_id "ENSRNOG00000080978"; transcript_id "ENSRNOG00000080978_tx_6"; exon_id "15_13209973_13210187_-"; exonnum "1"; txlen "630";
15	sraer114_es	exon	13223859	13224901	0.204347104744856	-	.	gene_id "ENSRNOG00000084955"; transcript_id "ENSRNOG00000084955_tx_1"; exon_id "15_13223859_13224901_-"; exonnum "3"; txlen "1302";
15	sraer114_es	exon	13223859	13224901	0.0184720546662017	-	.	gene_id "ENSRNOG00000084955"; transcript_id "ENSRNOG00000084955_tx_2"; exon_id "15_13223859_13224901_-"; exonnum "3"; txlen "1371";
15	ensembl	exon	13224318	13224889	0	-	.	gene_id "ENSRNOG00000084955"; gene_version "1"; transcript_id "ENSRNOT00000134955"; transcript_version "1"; exon_number "3"; gene_source "ensembl"; gene_biotype "lncRNA"; transcript_source "ensembl"; transcript_biotype "lncRNA"; exon_id "ENSRNOE00000689145"; exon_version "1"; tag "Ensembl_canonical";
15	ensembl	gene	13224318	13230055	0	-	.	gene_id "ENSRNOG00000084955"; gene_version "1"; gene_source "ensembl"; gene_biotype "lncRNA";
15	ensembl	transcript	13224318	13230055	0	-	.	gene_id "ENSRNOG00000084955"; gene_version "1"; transcript_id "ENSRNOT00000134955"; transcript_version "1"; gene_source "ensembl"; gene_biotype "lncRNA"; transcript_source "ensembl"; transcript_biotype "lncRNA"; tag "Ensembl_canonical";
15	ensembl	exon	13226852	13227086	0	-	.	gene_id "ENSRNOG00000084955"; gene_version "1"; transcript_id "ENSRNOT00000134955"; transcript_version "1"; exon_number "2"; gene_source "ensembl"; gene_biotype "lncRNA"; transcript_source "ensembl"; transcript_biotype "lncRNA"; exon_id "ENSRNOE00000723714"; exon_version "1"; tag "Ensembl_canonical";
15	ENSEMBL114_rn	exon	13226852	13227086	0.204347104744856	-	.	gene_id "ENSRNOG00000084955"; transcript_id "ENSRNOG00000084955_tx_1"; exon_id "15_13226852_13227086_-"; exonnum "2"; txlen "1302";
15	ENSEMBL114_rn	exon	13226852	13227086	0.0184720546662017	-	.	gene_id "ENSRNOG00000084955"; transcript_id "ENSRNOG00000084955_tx_2"; exon_id "15_13226852_13227086_-"; exonnum "2"; txlen "1371";
15	ensembl	exon	13230032	13230055	0	-	.	gene_id "ENSRNOG00000084955"; gene_version "1"; transcript_id "ENSRNOT00000134955"; transcript_version "1"; exon_number "1"; gene_source "ensembl"; gene_biotype "lncRNA"; transcript_source "ensembl"; transcript_biotype "lncRNA"; exon_id "ENSRNOE00000675622"; exon_version "1"; tag "Ensembl_canonical";
15	ENSEMBL114_rn	exon	13230032	13230055	0.204347104744856	-	.	gene_id "ENSRNOG00000084955"; transcript_id "ENSRNOG00000084955_tx_1"; exon_id "15_13230032_13230055_-"; exonnum "1"; txlen "1302";
15	sraer114_ss	exon	13230489	13230581	0.0184720546662017	-	.	gene_id "ENSRNOG00000084955"; transcript_id "ENSRNOG00000084955_tx_2"; exon_id "15_13230489_13230581_-"; exonnum "1"; txlen "1371";
15	ensembl	stop_codon	13293867	13293869	0	-	0	gene_id "ENSRNOG00000084001"; gene_version "1"; transcript_id "ENSRNOT00000126046"; transcript_version "1"; exon_number "1"; gene_name "Or2t35"; gene_source "ensembl"; gene_biotype "protein_coding"; transcript_name "Or2t35-201"; transcript_source "ensembl"; transcript_biotype "protein_coding"; tag "Ensembl_canonical"; projection_parent_transcript "ENSMUST00000215479.2";
15	ensembl	gene	13293867	13294835	0	-	.	gene_id "ENSRNOG00000084001"; gene_version "1"; gene_name "Or2t35"; gene_source "ensembl"; gene_biotype "protein_coding";
15	ensembl	transcript	13293867	13294835	0	-	.	gene_id "ENSRNOG00000084001"; gene_version "1"; transcript_id "ENSRNOT00000126046"; transcript_version "1"; gene_name "Or2t35"; gene_source "ensembl"; gene_biotype "protein_coding"; transcript_name "Or2t35-201"; transcript_source "ensembl"; transcript_biotype "protein_coding"; tag "Ensembl_canonical"; projection_parent_transcript "ENSMUST00000215479.2";
15	ensembl	exon	13293867	13294835	0	-	.	gene_id "ENSRNOG00000084001"; gene_version "1"; transcript_id "ENSRNOT00000126046"; transcript_version "1"; exon_number "1"; gene_name "Or2t35"; gene_source "ensembl"; gene_biotype "protein_coding"; transcript_name "Or2t35-201"; transcript_source "ensembl"; transcript_biotype "protein_coding"; exon_id "ENSRNOE00000815321"; exon_version "1"; tag "Ensembl_canonical"; projection_parent_transcript "ENSMUST00000215479.2";
15	ensembl	CDS	13293870	13294835	0	-	0	gene_id "ENSRNOG00000084001"; gene_version "1"; transcript_id "ENSRNOT00000126046"; transcript_version "1"; exon_number "1"; gene_name "Or2t35"; gene_source "ensembl"; gene_biotype "protein_coding"; transcript_name "Or2t35-201"; transcript_source "ensembl"; transcript_biotype "protein_coding"; protein_id "ENSRNOP00000111642"; protein_version "1"; tag "Ensembl_canonical"; projection_parent_transcript "ENSMUST00000215479.2";
15	ensembl	start_codon	13294833	13294835	0	-	0	gene_id "ENSRNOG00000084001"; gene_version "1"; transcript_id "ENSRNOT00000126046"; transcript_version "1"; exon_number "1"; gene_name "Or2t35"; gene_source "ensembl"; gene_biotype "protein_coding"; transcript_name "Or2t35-201"; transcript_source "ensembl"; transcript_biotype "protein_coding"; tag "Ensembl_canonical"; projection_parent_transcript "ENSMUST00000215479.2";
15	ensembl	exon	13376400	13376780	0	-	.	gene_id "ENSRNOG00000068637"; gene_version "2"; transcript_id "ENSRNOT00000097072"; transcript_version "2"; exon_number "2"; gene_name "Or2t1"; gene_source "ensembl"; gene_biotype "lncRNA"; transcript_name "Or2t1-201"; transcript_source "ensembl"; transcript_biotype "lncRNA"; exon_id "ENSRNOE00000752847"; exon_version "1"; tag "Ensembl_canonical";
15	ensembl	gene	13376400	13391061	0	-	.	gene_id "ENSRNOG00000068637"; gene_version "2"; gene_name "Or2t1"; gene_source "ensembl"; gene_biotype "lncRNA";
15	ensembl	transcript	13376400	13391061	0	-	.	gene_id "ENSRNOG00000068637"; gene_version "2"; transcript_id "ENSRNOT00000097072"; transcript_version "2"; gene_name "Or2t1"; gene_source "ensembl"; gene_biotype "lncRNA"; transcript_name "Or2t1-201"; transcript_source "ensembl"; transcript_biotype "lncRNA"; tag "Ensembl_canonical";
15	ensembl	exon	13385690	13391061	0	-	.	gene_id "ENSRNOG00000068637"; gene_version "2"; transcript_id "ENSRNOT00000097072"; transcript_version "2"; exon_number "1"; gene_name "Or2t1"; gene_source "ensembl"; gene_biotype "lncRNA"; transcript_name "Or2t1-201"; transcript_source "ensembl"; transcript_biotype "lncRNA"; exon_id "ENSRNOE00000637135"; exon_version "2"; tag "Ensembl_canonical";
15	ensembl	stop_codon	13391080	13391082	0	-	0	gene_id "ENSRNOG00000085271"; gene_version "1"; transcript_id "ENSRNOT00000162950"; transcript_version "1"; exon_number "1"; gene_name "Or2t1"; gene_source "ensembl"; gene_biotype "protein_coding"; transcript_name "Or2t1-202"; transcript_source "ensembl"; transcript_biotype "protein_coding"; tag "Ensembl_canonical"; projection_parent_transcript "ENSMUST00000217035.2";
15	ensembl	gene	13391080	13392033	0	-	.	gene_id "ENSRNOG00000085271"; gene_version "1"; gene_name "Or2t1"; gene_source "ensembl"; gene_biotype "protein_coding";
15	ensembl	transcript	13391080	13392033	0	-	.	gene_id "ENSRNOG00000085271"; gene_version "1"; transcript_id "ENSRNOT00000162950"; transcript_version "1"; gene_name "Or2t1"; gene_source "ensembl"; gene_biotype "protein_coding"; transcript_name "Or2t1-202"; transcript_source "ensembl"; transcript_biotype "protein_coding"; tag "Ensembl_canonical"; projection_parent_transcript "ENSMUST00000217035.2";
15	ensembl	exon	13391080	13392033	0	-	.	gene_id "ENSRNOG00000085271"; gene_version "1"; transcript_id "ENSRNOT00000162950"; transcript_version "1"; exon_number "1"; gene_name "Or2t1"; gene_source "ensembl"; gene_biotype "protein_coding"; transcript_name "Or2t1-202"; transcript_source "ensembl"; transcript_biotype "protein_coding"; exon_id "ENSRNOE00000674505"; exon_version "1"; tag "Ensembl_canonical"; projection_parent_transcript "ENSMUST00000217035.2";
15	ensembl	CDS	13391083	13392033	0	-	0	gene_id "ENSRNOG00000085271"; gene_version "1"; transcript_id "ENSRNOT00000162950"; transcript_version "1"; exon_number "1"; gene_name "Or2t1"; gene_source "ensembl"; gene_biotype "protein_coding"; transcript_name "Or2t1-202"; transcript_source "ensembl"; transcript_biotype "protein_coding"; protein_id "ENSRNOP00000109350"; protein_version "1"; tag "Ensembl_canonical"; projection_parent_transcript "ENSMUST00000217035.2";
15	ensembl	start_codon	13392031	13392033	0	-	0	gene_id "ENSRNOG00000085271"; gene_version "1"; transcript_id "ENSRNOT00000162950"; transcript_version "1"; exon_number "1"; gene_name "Or2t1"; gene_source "ensembl"; gene_biotype "protein_coding"; transcript_name "Or2t1-202"; transcript_source "ensembl"; transcript_biotype "protein_coding"; tag "Ensembl_canonical"; projection_parent_transcript "ENSMUST00000217035.2";
15	ensembl	exon	13399673	13399940	0	-	.	gene_id "ENSRNOG00000088443"; gene_version "1"; transcript_id "ENSRNOT00000166297"; transcript_version "1"; exon_number "3"; gene_source "ensembl"; gene_biotype "lncRNA"; transcript_source "ensembl"; transcript_biotype "lncRNA"; exon_id "ENSRNOE00000783710"; exon_version "1"; tag "Ensembl_canonical";
15	ensembl	gene	13399673	13445605	0	-	.	gene_id "ENSRNOG00000088443"; gene_version "1"; gene_source "ensembl"; gene_biotype "lncRNA";
15	ensembl	transcript	13399673	13445605	0	-	.	gene_id "ENSRNOG00000088443"; gene_version "1"; transcript_id "ENSRNOT00000166297"; transcript_version "1"; gene_source "ensembl"; gene_biotype "lncRNA"; transcript_source "ensembl"; transcript_biotype "lncRNA"; tag "Ensembl_canonical";
15	ensembl	exon	13401089	13401154	0	-	.	gene_id "ENSRNOG00000088443"; gene_version "1"; transcript_id "ENSRNOT00000166297"; transcript_version "1"; exon_number "2"; gene_source "ensembl"; gene_biotype "lncRNA"; transcript_source "ensembl"; transcript_biotype "lncRNA"; exon_id "ENSRNOE00000740822"; exon_version "1"; tag "Ensembl_canonical";
15	ensembl	exon	13411014	13420155	0	-	.	gene_id "ENSRNOG00000073221"; gene_version "1"; transcript_id "ENSRNOT00000174157"; transcript_version "1"; exon_number "4"; gene_source "ensembl"; gene_biotype "lncRNA"; transcript_source "ensembl"; transcript_biotype "lncRNA"; exon_id "ENSRNOE00000768623"; exon_version "1";
15	ensembl	gene	13411014	13472605	0	-	.	gene_id "ENSRNOG00000073221"; gene_version "1"; gene_source "ensembl"; gene_biotype "lncRNA";
15	ensembl	transcript	13411014	13472605	0	-	.	gene_id "ENSRNOG00000073221"; gene_version "1"; transcript_id "ENSRNOT00000174157"; transcript_version "1"; gene_source "ensembl"; gene_biotype "lncRNA"; transcript_source "ensembl"; transcript_biotype "lncRNA";
15	ensembl	exon	13412540	13420155	0	-	.	gene_id "ENSRNOG00000073221"; gene_version "1"; transcript_id "ENSRNOT00000149146"; transcript_version "1"; exon_number "5"; gene_source "ensembl"; gene_biotype "lncRNA"; transcript_source "ensembl"; transcript_biotype "lncRNA"; exon_id "ENSRNOE00000806697"; exon_version "1"; tag "Ensembl_canonical";
15	ensembl	transcript	13412540	13472605	0	-	.	gene_id "ENSRNOG00000073221"; gene_version "1"; transcript_id "ENSRNOT00000149146"; transcript_version "1"; gene_source "ensembl"; gene_biotype "lncRNA"; transcript_source "ensembl"; transcript_biotype "lncRNA"; tag "Ensembl_canonical";
15	ensembl	exon	13414119	13418304	0	-	.	gene_id "ENSRNOG00000073221"; gene_version "1"; transcript_id "ENSRNOT00000144951"; transcript_version "1"; exon_number "5"; gene_source "ensembl"; gene_biotype "lncRNA"; transcript_source "ensembl"; transcript_biotype "lncRNA"; exon_id "ENSRNOE00000775753"; exon_version "1";
15	ensembl	transcript	13414119	13472605	0	-	.	gene_id "ENSRNOG00000073221"; gene_version "1"; transcript_id "ENSRNOT00000144951"; transcript_version "1"; gene_source "ensembl"; gene_biotype "lncRNA"; transcript_source "ensembl"; transcript_biotype "lncRNA";
15	ensembl	exon	13414141	13418304	0	-	.	gene_id "ENSRNOG00000073221"; gene_version "1"; transcript_id "ENSRNOT00000163639"; transcript_version "1"; exon_number "6"; gene_source "ensembl"; gene_biotype "lncRNA"; transcript_source "ensembl"; transcript_biotype "lncRNA"; exon_id "ENSRNOE00000689393"; exon_version "1";
15	ENSEMBL114_rn	exon	13414141	13418304	0.0388894201892782	-	.	gene_id "ENSRNOG00000073221"; transcript_id "ENSRNOG00000073221_tx_10"; exon_id "15_13414141_13418304_-"; exonnum "5"; txlen "5308";
15	ENSEMBL114_rn	exon	13414141	13418304	0.0295825504003911	-	.	gene_id "ENSRNOG00000073221"; transcript_id "ENSRNOG00000073221_tx_18"; exon_id "15_13414141_13418304_-"; exonnum "4"; txlen "4597";
15	ENSEMBL114_rn	exon	13414141	13418304	0.0161198236438079	-	.	gene_id "ENSRNOG00000073221"; transcript_id "ENSRNOG00000073221_tx_23"; exon_id "15_13414141_13418304_-"; exonnum "3"; txlen "4328";
15	ENSEMBL114_rn	exon	13414141	13418304	0.0151157284920364	-	.	gene_id "ENSRNOG00000073221"; transcript_id "ENSRNOG00000073221_tx_24"; exon_id "15_13414141_13418304_-"; exonnum "2"; txlen "4212";
15	ensembl	transcript	13414141	13472605	0	-	.	gene_id "ENSRNOG00000073221"; gene_version "1"; transcript_id "ENSRNOT00000163639"; transcript_version "1"; gene_source "ensembl"; gene_biotype "lncRNA"; transcript_source "ensembl"; transcript_biotype "lncRNA";
15	ensembl	exon	13420057	13420155	0	-	.	gene_id "ENSRNOG00000073221"; gene_version "1"; transcript_id "ENSRNOT00000163639"; transcript_version "1"; exon_number "5"; gene_source "ensembl"; gene_biotype "lncRNA"; transcript_source "ensembl"; transcript_biotype "lncRNA"; exon_id "ENSRNOE00000687442"; exon_version "1";
15	ENSEMBL114_rn	exon	13420057	13420155	0.0349007617083266	-	.	gene_id "ENSRNOG00000073221"; transcript_id "ENSRNOG00000073221_tx_12"; exon_id "15_13420057_13420155_-"; exonnum "5"; txlen "648";
15	ENSEMBL114_rn	exon	13420057	13420155	0.0322416560543588	-	.	gene_id "ENSRNOG00000073221"; transcript_id "ENSRNOG00000073221_tx_13"; exon_id "15_13420057_13420155_-"; exonnum "6"; txlen "667";
15	ENSEMBL114_rn	exon	13420057	13420155	0.0322416560543588	-	.	gene_id "ENSRNOG00000073221"; transcript_id "ENSRNOG00000073221_tx_14"; exon_id "15_13420057_13420155_-"; exonnum "6"; txlen "696";
15	ENSEMBL114_rn	exon	13420057	13420155	0.0322416560543588	-	.	gene_id "ENSRNOG00000073221"; transcript_id "ENSRNOG00000073221_tx_15"; exon_id "15_13420057_13420155_-"; exonnum "5"; txlen "640";
15	ENSEMBL114_rn	exon	13420057	13420155	0.0279206093666612	-	.	gene_id "ENSRNOG00000073221"; transcript_id "ENSRNOG00000073221_tx_19"; exon_id "15_13420057_13420155_-"; exonnum "6"; txlen "1359";
15	ENSEMBL114_rn	exon	13420057	13420155	0.0176165749575363	-	.	gene_id "ENSRNOG00000073221"; transcript_id "ENSRNOG00000073221_tx_22"; exon_id "15_13420057_13420155_-"; exonnum "5"; txlen "1243";
15	ENSEMBL114_rn	exon	13420057	13420155	0.0146250810968226	-	.	gene_id "ENSRNOG00000073221"; transcript_id "ENSRNOG00000073221_tx_25"; exon_id "15_13420057_13420155_-"; exonnum "7"; txlen "1378";
15	ENSEMBL114_rn	exon	13420057	13420155	0.0146250810968226	-	.	gene_id "ENSRNOG00000073221"; transcript_id "ENSRNOG00000073221_tx_26"; exon_id "15_13420057_13420155_-"; exonnum "7"; txlen "1407";
15	ENSEMBL114_rn	exon	13420057	13420155	0.0146250810968226	-	.	gene_id "ENSRNOG00000073221"; transcript_id "ENSRNOG00000073221_tx_27"; exon_id "15_13420057_13420155_-"; exonnum "6"; txlen "1351";
15	ENSEMBL114_rn	exon	13420057	13420155	0.0395541966027701	-	.	gene_id "ENSRNOG00000073221"; transcript_id "ENSRNOG00000073221_tx_9"; exon_id "15_13420057_13420155_-"; exonnum "4"; txlen "532";
15	ensembl	exon	13445501	13445605	0	-	.	gene_id "ENSRNOG00000088443"; gene_version "1"; transcript_id "ENSRNOT00000166297"; transcript_version "1"; exon_number "1"; gene_source "ensembl"; gene_biotype "lncRNA"; transcript_source "ensembl"; transcript_biotype "lncRNA"; exon_id "ENSRNOE00000671921"; exon_version "1"; tag "Ensembl_canonical";
15	ensembl	exon	13447306	13453461	0	-	.	gene_id "ENSRNOG00000073221"; gene_version "1"; transcript_id "ENSRNOT00000140244"; transcript_version "1"; exon_number "3"; gene_source "ensembl"; gene_biotype "lncRNA"; transcript_source "ensembl"; transcript_biotype "lncRNA"; exon_id "ENSRNOE00000734232"; exon_version "1";
15	ensembl	transcript	13447306	13458890	0	-	.	gene_id "ENSRNOG00000073221"; gene_version "1"; transcript_id "ENSRNOT00000140244"; transcript_version "1"; gene_source "ensembl"; gene_biotype "lncRNA"; transcript_source "ensembl"; transcript_biotype "lncRNA";
15	ensembl	exon	13452745	13452860	0	-	.	gene_id "ENSRNOG00000073221"; gene_version "1"; transcript_id "ENSRNOT00000149146"; transcript_version "1"; exon_number "4"; gene_source "ensembl"; gene_biotype "lncRNA"; transcript_source "ensembl"; transcript_biotype "lncRNA"; exon_id "ENSRNOE00000670908"; exon_version "1"; tag "Ensembl_canonical";
15	ENSEMBL114_rn	exon	13452745	13452860	0.0349007617083266	-	.	gene_id "ENSRNOG00000073221"; transcript_id "ENSRNOG00000073221_tx_12"; exon_id "15_13452745_13452860_-"; exonnum "4"; txlen "648";
15	ENSEMBL114_rn	exon	13452745	13452860	0.0322416560543588	-	.	gene_id "ENSRNOG00000073221"; transcript_id "ENSRNOG00000073221_tx_13"; exon_id "15_13452745_13452860_-"; exonnum "5"; txlen "667";
15	ENSEMBL114_rn	exon	13452745	13452860	0.0322416560543588	-	.	gene_id "ENSRNOG00000073221"; transcript_id "ENSRNOG00000073221_tx_14"; exon_id "15_13452745_13452860_-"; exonnum "5"; txlen "696";
15	ENSEMBL114_rn	exon	13452745	13452860	0.0322416560543588	-	.	gene_id "ENSRNOG00000073221"; transcript_id "ENSRNOG00000073221_tx_15"; exon_id "15_13452745_13452860_-"; exonnum "4"; txlen "640";
15	ENSEMBL114_rn	exon	13452745	13452860	0.0279206093666612	-	.	gene_id "ENSRNOG00000073221"; transcript_id "ENSRNOG00000073221_tx_19"; exon_id "15_13452745_13452860_-"; exonnum "5"; txlen "1359";
15	ENSEMBL114_rn	exon	13452745	13452860	0.0161198236438079	-	.	gene_id "ENSRNOG00000073221"; transcript_id "ENSRNOG00000073221_tx_23"; exon_id "15_13452745_13452860_-"; exonnum "2"; txlen "4328";
15	ENSEMBL114_rn	exon	13452745	13452860	0.0146250810968226	-	.	gene_id "ENSRNOG00000073221"; transcript_id "ENSRNOG00000073221_tx_25"; exon_id "15_13452745_13452860_-"; exonnum "6"; txlen "1378";
15	ENSEMBL114_rn	exon	13452745	13452860	0.0146250810968226	-	.	gene_id "ENSRNOG00000073221"; transcript_id "ENSRNOG00000073221_tx_26"; exon_id "15_13452745_13452860_-"; exonnum "6"; txlen "1407";
15	ENSEMBL114_rn	exon	13452745	13452860	0.0146250810968226	-	.	gene_id "ENSRNOG00000073221"; transcript_id "ENSRNOG00000073221_tx_27"; exon_id "15_13452745_13452860_-"; exonnum "5"; txlen "1351";
15	ensembl	exon	13455688	13457352	0	-	.	gene_id "ENSRNOG00000073221"; gene_version "1"; transcript_id "ENSRNOT00000140244"; transcript_version "1"; exon_number "2"; gene_source "ensembl"; gene_biotype "lncRNA"; transcript_source "ensembl"; transcript_biotype "lncRNA"; exon_id "ENSRNOE00000688102"; exon_version "1";
15	ensembl	exon	13455688	13457874	0	-	.	gene_id "ENSRNOG00000073221"; gene_version "1"; transcript_id "ENSRNOT00000144951"; transcript_version "1"; exon_number "4"; gene_source "ensembl"; gene_biotype "lncRNA"; transcript_source "ensembl"; transcript_biotype "lncRNA"; exon_id "ENSRNOE00000805877"; exon_version "1";
15	sraer114_mid	exon	13457278	13457325	0.0322416560543588	-	.	gene_id "ENSRNOG00000073221"; transcript_id "ENSRNOG00000073221_tx_13"; exon_id "15_13457278_13457325_-"; exonnum "4"; txlen "667";
15	sraer114_mid	exon	13457278	13457325	0.0322416560543588	-	.	gene_id "ENSRNOG00000073221"; transcript_id "ENSRNOG00000073221_tx_14"; exon_id "15_13457278_13457325_-"; exonnum "4"; txlen "696";
15	sraer114_mid	exon	13457278	13457325	0.0322416560543588	-	.	gene_id "ENSRNOG00000073221"; transcript_id "ENSRNOG00000073221_tx_15"; exon_id "15_13457278_13457325_-"; exonnum "3"; txlen "640";
15	sraer114_mid	exon	13457278	13457325	0.0161198236438079	-	.	gene_id "ENSRNOG00000073221"; transcript_id "ENSRNOG00000073221_tx_23"; exon_id "15_13457278_13457325_-"; exonnum "1"; txlen "4328";
15	sraer114_mid	exon	13457278	13457325	0.0151157284920364	-	.	gene_id "ENSRNOG00000073221"; transcript_id "ENSRNOG00000073221_tx_24"; exon_id "15_13457278_13457325_-"; exonnum "1"; txlen "4212";
15	sraer114_mid	exon	13457278	13457325	0.0146250810968226	-	.	gene_id "ENSRNOG00000073221"; transcript_id "ENSRNOG00000073221_tx_25"; exon_id "15_13457278_13457325_-"; exonnum "5"; txlen "1378";
15	sraer114_mid	exon	13457278	13457325	0.0146250810968226	-	.	gene_id "ENSRNOG00000073221"; transcript_id "ENSRNOG00000073221_tx_26"; exon_id "15_13457278_13457325_-"; exonnum "5"; txlen "1407";
15	sraer114_mid	exon	13457278	13457325	0.0146250810968226	-	.	gene_id "ENSRNOG00000073221"; transcript_id "ENSRNOG00000073221_tx_27"; exon_id "15_13457278_13457325_-"; exonnum "4"; txlen "1351";
15	ensembl	exon	13457278	13460216	0	-	.	gene_id "ENSRNOG00000073221"; gene_version "1"; transcript_id "ENSRNOT00000149146"; transcript_version "1"; exon_number "3"; gene_source "ensembl"; gene_biotype "lncRNA"; transcript_source "ensembl"; transcript_biotype "lncRNA"; exon_id "ENSRNOE00000685901"; exon_version "1"; tag "Ensembl_canonical";
15	ensembl	exon	13458609	13458890	0	-	.	gene_id "ENSRNOG00000073221"; gene_version "1"; transcript_id "ENSRNOT00000140244"; transcript_version "1"; exon_number "1"; gene_source "ensembl"; gene_biotype "lncRNA"; transcript_source "ensembl"; transcript_biotype "lncRNA"; exon_id "ENSRNOE00000705119"; exon_version "1";
15	ensembl	exon	13459506	13460216	0	-	.	gene_id "ENSRNOG00000073221"; gene_version "1"; transcript_id "ENSRNOT00000144951"; transcript_version "1"; exon_number "3"; gene_source "ensembl"; gene_biotype "lncRNA"; transcript_source "ensembl"; transcript_biotype "lncRNA"; exon_id "ENSRNOE00000776584"; exon_version "1";
15	ensembl	exon	13459506	13460216	0	-	.	gene_id "ENSRNOG00000073221"; gene_version "1"; transcript_id "ENSRNOT00000163639"; transcript_version "1"; exon_number "4"; gene_source "ensembl"; gene_biotype "lncRNA"; transcript_source "ensembl"; transcript_biotype "lncRNA"; exon_id "ENSRNOE00000776584"; exon_version "1";
15	ENSEMBL114_rn	exon	13459506	13460216	0.0388894201892782	-	.	gene_id "ENSRNOG00000073221"; transcript_id "ENSRNOG00000073221_tx_10"; exon_id "15_13459506_13460216_-"; exonnum "4"; txlen "5308";
15	ENSEMBL114_rn	exon	13459506	13460216	0.0279206093666612	-	.	gene_id "ENSRNOG00000073221"; transcript_id "ENSRNOG00000073221_tx_19"; exon_id "15_13459506_13460216_-"; exonnum "4"; txlen "1359";
15	ENSEMBL114_rn	exon	13459506	13460216	0.0176165749575363	-	.	gene_id "ENSRNOG00000073221"; transcript_id "ENSRNOG00000073221_tx_22"; exon_id "15_13459506_13460216_-"; exonnum "4"; txlen "1243";
15	ENSEMBL114_rn	exon	13459506	13460216	0.0146250810968226	-	.	gene_id "ENSRNOG00000073221"; transcript_id "ENSRNOG00000073221_tx_25"; exon_id "15_13459506_13460216_-"; exonnum "4"; txlen "1378";
15	ENSEMBL114_rn	exon	13459506	13460216	0.0146250810968226	-	.	gene_id "ENSRNOG00000073221"; transcript_id "ENSRNOG00000073221_tx_26"; exon_id "15_13459506_13460216_-"; exonnum "4"; txlen "1407";
15	ENSEMBL114_rn	exon	13459506	13460216	0.0146250810968226	-	.	gene_id "ENSRNOG00000073221"; transcript_id "ENSRNOG00000073221_tx_27"; exon_id "15_13459506_13460216_-"; exonnum "3"; txlen "1351";
15	ensembl	exon	13461328	13461501	0	-	.	gene_id "ENSRNOG00000073221"; gene_version "1"; transcript_id "ENSRNOT00000174157"; transcript_version "1"; exon_number "3"; gene_source "ensembl"; gene_biotype "lncRNA"; transcript_source "ensembl"; transcript_biotype "lncRNA"; exon_id "ENSRNOE00000733201"; exon_version "1";
15	ensembl	exon	13461328	13461501	0	-	.	gene_id "ENSRNOG00000073221"; gene_version "1"; transcript_id "ENSRNOT00000149146"; transcript_version "1"; exon_number "2"; gene_source "ensembl"; gene_biotype "lncRNA"; transcript_source "ensembl"; transcript_biotype "lncRNA"; exon_id "ENSRNOE00000733201"; exon_version "1"; tag "Ensembl_canonical";
15	ensembl	exon	13461328	13461501	0	-	.	gene_id "ENSRNOG00000073221"; gene_version "1"; transcript_id "ENSRNOT00000144951"; transcript_version "1"; exon_number "2"; gene_source "ensembl"; gene_biotype "lncRNA"; transcript_source "ensembl"; transcript_biotype "lncRNA"; exon_id "ENSRNOE00000733201"; exon_version "1";
15	ensembl	exon	13461328	13461501	0	-	.	gene_id "ENSRNOG00000073221"; gene_version "1"; transcript_id "ENSRNOT00000163639"; transcript_version "1"; exon_number "3"; gene_source "ensembl"; gene_biotype "lncRNA"; transcript_source "ensembl"; transcript_biotype "lncRNA"; exon_id "ENSRNOE00000733201"; exon_version "1";
15	ENSEMBL114_rn	exon	13461328	13461501	0.0388894201892782	-	.	gene_id "ENSRNOG00000073221"; transcript_id "ENSRNOG00000073221_tx_10"; exon_id "15_13461328_13461501_-"; exonnum "3"; txlen "5308";
15	ENSEMBL114_rn	exon	13461328	13461501	0.0349007617083266	-	.	gene_id "ENSRNOG00000073221"; transcript_id "ENSRNOG00000073221_tx_12"; exon_id "15_13461328_13461501_-"; exonnum "3"; txlen "648";
15	ENSEMBL114_rn	exon	13461328	13461501	0.0322416560543588	-	.	gene_id "ENSRNOG00000073221"; transcript_id "ENSRNOG00000073221_tx_13"; exon_id "15_13461328_13461501_-"; exonnum "3"; txlen "667";
15	ENSEMBL114_rn	exon	13461328	13461501	0.0322416560543588	-	.	gene_id "ENSRNOG00000073221"; transcript_id "ENSRNOG00000073221_tx_14"; exon_id "15_13461328_13461501_-"; exonnum "3"; txlen "696";
15	ENSEMBL114_rn	exon	13461328	13461501	0.0322416560543588	-	.	gene_id "ENSRNOG00000073221"; transcript_id "ENSRNOG00000073221_tx_15"; exon_id "15_13461328_13461501_-"; exonnum "2"; txlen "640";
15	ENSEMBL114_rn	exon	13461328	13461501	0.0295825504003911	-	.	gene_id "ENSRNOG00000073221"; transcript_id "ENSRNOG00000073221_tx_18"; exon_id "15_13461328_13461501_-"; exonnum "3"; txlen "4597";
15	ENSEMBL114_rn	exon	13461328	13461501	0.0279206093666612	-	.	gene_id "ENSRNOG00000073221"; transcript_id "ENSRNOG00000073221_tx_19"; exon_id "15_13461328_13461501_-"; exonnum "3"; txlen "1359";
15	ENSEMBL114_rn	exon	13461328	13461501	0.0176165749575363	-	.	gene_id "ENSRNOG00000073221"; transcript_id "ENSRNOG00000073221_tx_22"; exon_id "15_13461328_13461501_-"; exonnum "3"; txlen "1243";
15	ENSEMBL114_rn	exon	13461328	13461501	0.0146250810968226	-	.	gene_id "ENSRNOG00000073221"; transcript_id "ENSRNOG00000073221_tx_25"; exon_id "15_13461328_13461501_-"; exonnum "3"; txlen "1378";
15	ENSEMBL114_rn	exon	13461328	13461501	0.0146250810968226	-	.	gene_id "ENSRNOG00000073221"; transcript_id "ENSRNOG00000073221_tx_26"; exon_id "15_13461328_13461501_-"; exonnum "3"; txlen "1407";
15	ENSEMBL114_rn	exon	13461328	13461501	0.0146250810968226	-	.	gene_id "ENSRNOG00000073221"; transcript_id "ENSRNOG00000073221_tx_27"; exon_id "15_13461328_13461501_-"; exonnum "2"; txlen "1351";
15	ENSEMBL114_rn	exon	13461328	13461501	0.0395541966027701	-	.	gene_id "ENSRNOG00000073221"; transcript_id "ENSRNOG00000073221_tx_9"; exon_id "15_13461328_13461501_-"; exonnum "3"; txlen "532";
15	ensembl	exon	13465094	13465120	0	-	.	gene_id "ENSRNOG00000073221"; gene_version "1"; transcript_id "ENSRNOT00000174157"; transcript_version "1"; exon_number "2"; gene_source "ensembl"; gene_biotype "lncRNA"; transcript_source "ensembl"; transcript_biotype "lncRNA"; exon_id "ENSRNOE00000729427"; exon_version "1";
15	ensembl	exon	13465094	13465120	0	-	.	gene_id "ENSRNOG00000073221"; gene_version "1"; transcript_id "ENSRNOT00000163639"; transcript_version "1"; exon_number "2"; gene_source "ensembl"; gene_biotype "lncRNA"; transcript_source "ensembl"; transcript_biotype "lncRNA"; exon_id "ENSRNOE00000729427"; exon_version "1";
15	ENSEMBL114_rn	exon	13465094	13465120	0.0322416560543588	-	.	gene_id "ENSRNOG00000073221"; transcript_id "ENSRNOG00000073221_tx_13"; exon_id "15_13465094_13465120_-"; exonnum "2"; txlen "667";
15	ENSEMBL114_rn	exon	13465094	13465120	0.0146250810968226	-	.	gene_id "ENSRNOG00000073221"; transcript_id "ENSRNOG00000073221_tx_25"; exon_id "15_13465094_13465120_-"; exonnum "2"; txlen "1378";
15	sraer114_mid	exon	13465094	13465149	0.0388894201892782	-	.	gene_id "ENSRNOG00000073221"; transcript_id "ENSRNOG00000073221_tx_10"; exon_id "15_13465094_13465149_-"; exonnum "2"; txlen "5308";
15	sraer114_mid	exon	13465094	13465149	0.0349007617083266	-	.	gene_id "ENSRNOG00000073221"; transcript_id "ENSRNOG00000073221_tx_12"; exon_id "15_13465094_13465149_-"; exonnum "2"; txlen "648";
15	sraer114_mid	exon	13465094	13465149	0.0322416560543588	-	.	gene_id "ENSRNOG00000073221"; transcript_id "ENSRNOG00000073221_tx_14"; exon_id "15_13465094_13465149_-"; exonnum "2"; txlen "696";
15	sraer114_mid	exon	13465094	13465149	0.0295825504003911	-	.	gene_id "ENSRNOG00000073221"; transcript_id "ENSRNOG00000073221_tx_18"; exon_id "15_13465094_13465149_-"; exonnum "2"; txlen "4597";
15	sraer114_mid	exon	13465094	13465149	0.0279206093666612	-	.	gene_id "ENSRNOG00000073221"; transcript_id "ENSRNOG00000073221_tx_19"; exon_id "15_13465094_13465149_-"; exonnum "2"; txlen "1359";
15	sraer114_mid	exon	13465094	13465149	0.0176165749575363	-	.	gene_id "ENSRNOG00000073221"; transcript_id "ENSRNOG00000073221_tx_22"; exon_id "15_13465094_13465149_-"; exonnum "2"; txlen "1243";
15	sraer114_mid	exon	13465094	13465149	0.0146250810968226	-	.	gene_id "ENSRNOG00000073221"; transcript_id "ENSRNOG00000073221_tx_26"; exon_id "15_13465094_13465149_-"; exonnum "2"; txlen "1407";
15	sraer114_mid	exon	13465094	13465149	0.0395541966027701	-	.	gene_id "ENSRNOG00000073221"; transcript_id "ENSRNOG00000073221_tx_9"; exon_id "15_13465094_13465149_-"; exonnum "2"; txlen "532";
15	ensembl	exon	13472364	13472605	0	-	.	gene_id "ENSRNOG00000073221"; gene_version "1"; transcript_id "ENSRNOT00000163639"; transcript_version "1"; exon_number "1"; gene_source "ensembl"; gene_biotype "lncRNA"; transcript_source "ensembl"; transcript_biotype "lncRNA"; exon_id "ENSRNOE00000701942"; exon_version "1";
15	ensembl	exon	13472403	13472605	0	-	.	gene_id "ENSRNOG00000073221"; gene_version "1"; transcript_id "ENSRNOT00000174157"; transcript_version "1"; exon_number "1"; gene_source "ensembl"; gene_biotype "lncRNA"; transcript_source "ensembl"; transcript_biotype "lncRNA"; exon_id "ENSRNOE00000808160"; exon_version "1";
15	ensembl	exon	13472403	13472605	0	-	.	gene_id "ENSRNOG00000073221"; gene_version "1"; transcript_id "ENSRNOT00000149146"; transcript_version "1"; exon_number "1"; gene_source "ensembl"; gene_biotype "lncRNA"; transcript_source "ensembl"; transcript_biotype "lncRNA"; exon_id "ENSRNOE00000808160"; exon_version "1"; tag "Ensembl_canonical";
15	ensembl	exon	13472403	13472605	0	-	.	gene_id "ENSRNOG00000073221"; gene_version "1"; transcript_id "ENSRNOT00000144951"; transcript_version "1"; exon_number "1"; gene_source "ensembl"; gene_biotype "lncRNA"; transcript_source "ensembl"; transcript_biotype "lncRNA"; exon_id "ENSRNOE00000808160"; exon_version "1";
15	ENSEMBL114_rn	exon	13472403	13472605	0.0388894201892782	-	.	gene_id "ENSRNOG00000073221"; transcript_id "ENSRNOG00000073221_tx_10"; exon_id "15_13472403_13472605_-"; exonnum "1"; txlen "5308";
15	ENSEMBL114_rn	exon	13472403	13472605	0.0349007617083266	-	.	gene_id "ENSRNOG00000073221"; transcript_id "ENSRNOG00000073221_tx_12"; exon_id "15_13472403_13472605_-"; exonnum "1"; txlen "648";
15	ENSEMBL114_rn	exon	13472403	13472605	0.0322416560543588	-	.	gene_id "ENSRNOG00000073221"; transcript_id "ENSRNOG00000073221_tx_13"; exon_id "15_13472403_13472605_-"; exonnum "1"; txlen "667";
15	ENSEMBL114_rn	exon	13472403	13472605	0.0322416560543588	-	.	gene_id "ENSRNOG00000073221"; transcript_id "ENSRNOG00000073221_tx_14"; exon_id "15_13472403_13472605_-"; exonnum "1"; txlen "696";
15	ENSEMBL114_rn	exon	13472403	13472605	0.0322416560543588	-	.	gene_id "ENSRNOG00000073221"; transcript_id "ENSRNOG00000073221_tx_15"; exon_id "15_13472403_13472605_-"; exonnum "1"; txlen "640";
15	ENSEMBL114_rn	exon	13472403	13472605	0.0295825504003911	-	.	gene_id "ENSRNOG00000073221"; transcript_id "ENSRNOG00000073221_tx_18"; exon_id "15_13472403_13472605_-"; exonnum "1"; txlen "4597";
15	ENSEMBL114_rn	exon	13472403	13472605	0.0279206093666612	-	.	gene_id "ENSRNOG00000073221"; transcript_id "ENSRNOG00000073221_tx_19"; exon_id "15_13472403_13472605_-"; exonnum "1"; txlen "1359";
15	ENSEMBL114_rn	exon	13472403	13472605	0.0176165749575363	-	.	gene_id "ENSRNOG00000073221"; transcript_id "ENSRNOG00000073221_tx_22"; exon_id "15_13472403_13472605_-"; exonnum "1"; txlen "1243";
15	ENSEMBL114_rn	exon	13472403	13472605	0.0146250810968226	-	.	gene_id "ENSRNOG00000073221"; transcript_id "ENSRNOG00000073221_tx_25"; exon_id "15_13472403_13472605_-"; exonnum "1"; txlen "1378";
15	ENSEMBL114_rn	exon	13472403	13472605	0.0146250810968226	-	.	gene_id "ENSRNOG00000073221"; transcript_id "ENSRNOG00000073221_tx_26"; exon_id "15_13472403_13472605_-"; exonnum "1"; txlen "1407";
15	ENSEMBL114_rn	exon	13472403	13472605	0.0146250810968226	-	.	gene_id "ENSRNOG00000073221"; transcript_id "ENSRNOG00000073221_tx_27"; exon_id "15_13472403_13472605_-"; exonnum "1"; txlen "1351";
15	ENSEMBL114_rn	exon	13472403	13472605	0.0395541966027701	-	.	gene_id "ENSRNOG00000073221"; transcript_id "ENSRNOG00000073221_tx_9"; exon_id "15_13472403_13472605_-"; exonnum "1"; txlen "532";
15	ensembl	exon	13526544	13526739	0	-	.	gene_id "ENSRNOG00000083706"; gene_version "1"; transcript_id "ENSRNOT00000162281"; transcript_version "1"; exon_number "3"; gene_source "ensembl"; gene_biotype "lncRNA"; transcript_source "ensembl"; transcript_biotype "lncRNA"; exon_id "ENSRNOE00000724948"; exon_version "1"; tag "Ensembl_canonical";
15	ensembl	gene	13526544	13530887	0	-	.	gene_id "ENSRNOG00000083706"; gene_version "1"; gene_source "ensembl"; gene_biotype "lncRNA";
15	ensembl	transcript	13526544	13530887	0	-	.	gene_id "ENSRNOG00000083706"; gene_version "1"; transcript_id "ENSRNOT00000162281"; transcript_version "1"; gene_source "ensembl"; gene_biotype "lncRNA"; transcript_source "ensembl"; transcript_biotype "lncRNA"; tag "Ensembl_canonical";
15	ensembl	exon	13529678	13529891	0	-	.	gene_id "ENSRNOG00000083706"; gene_version "1"; transcript_id "ENSRNOT00000162281"; transcript_version "1"; exon_number "2"; gene_source "ensembl"; gene_biotype "lncRNA"; transcript_source "ensembl"; transcript_biotype "lncRNA"; exon_id "ENSRNOE00000707169"; exon_version "1"; tag "Ensembl_canonical";
15	ensembl	exon	13530574	13530887	0	-	.	gene_id "ENSRNOG00000083706"; gene_version "1"; transcript_id "ENSRNOT00000162281"; transcript_version "1"; exon_number "1"; gene_source "ensembl"; gene_biotype "lncRNA"; transcript_source "ensembl"; transcript_biotype "lncRNA"; exon_id "ENSRNOE00000693706"; exon_version "1"; tag "Ensembl_canonical";
15	sraer114_es	exon	13537641	13537941	5.19994878703407	-	.	gene_id "sraer114_gene_41569"; transcript_id "sraer114_gene_41569_tx_1"; exon_id "15_13537641_13537941_-"; exonnum "2"; txlen "691";
15	sraer114_ss	exon	13538071	13538460	5.19994878703407	-	.	gene_id "sraer114_gene_41569"; transcript_id "sraer114_gene_41569_tx_1"; exon_id "15_13538071_13538460_-"; exonnum "1"; txlen "691";
15	ensembl	three_prime_utr	13547862	13551780	0	-	.	gene_id "ENSRNOG00000007246"; gene_version "9"; transcript_id "ENSRNOT00000106246"; transcript_version "2"; gene_name "Atxn7"; gene_source "ensembl"; gene_biotype "protein_coding"; transcript_name "Atxn7-202"; transcript_source "ensembl"; transcript_biotype "protein_coding"; tag "Ensembl_canonical";
15	ensembl	three_prime_utr	13547862	13551780	0	-	.	gene_id "ENSRNOG00000007246"; gene_version "9"; transcript_id "ENSRNOT00000010103"; transcript_version "8"; gene_name "Atxn7"; gene_source "ensembl"; gene_biotype "protein_coding"; transcript_name "Atxn7-201"; transcript_source "ensembl"; transcript_biotype "protein_coding";
15	ensembl	exon	13547862	13551890	0	-	.	gene_id "ENSRNOG00000007246"; gene_version "9"; transcript_id "ENSRNOT00000106246"; transcript_version "2"; exon_number "13"; gene_name "Atxn7"; gene_source "ensembl"; gene_biotype "protein_coding"; transcript_name "Atxn7-202"; transcript_source "ensembl"; transcript_biotype "protein_coding"; exon_id "ENSRNOE00000676808"; exon_version "1"; tag "Ensembl_canonical";
15	ensembl	exon	13547862	13551890	0	-	.	gene_id "ENSRNOG00000007246"; gene_version "9"; transcript_id "ENSRNOT00000010103"; transcript_version "8"; exon_number "14"; gene_name "Atxn7"; gene_source "ensembl"; gene_biotype "protein_coding"; transcript_name "Atxn7-201"; transcript_source "ensembl"; transcript_biotype "protein_coding"; exon_id "ENSRNOE00000676808"; exon_version "1";
15	ensembl	transcript	13547862	13640020	0	-	.	gene_id "ENSRNOG00000007246"; gene_version "9"; transcript_id "ENSRNOT00000106246"; transcript_version "2"; gene_name "Atxn7"; gene_source "ensembl"; gene_biotype "protein_coding"; transcript_name "Atxn7-202"; transcript_source "ensembl"; transcript_biotype "protein_coding"; tag "Ensembl_canonical";
15	ensembl	transcript	13547862	13693311	0	-	.	gene_id "ENSRNOG00000007246"; gene_version "9"; transcript_id "ENSRNOT00000010103"; transcript_version "8"; gene_name "Atxn7"; gene_source "ensembl"; gene_biotype "protein_coding"; transcript_name "Atxn7-201"; transcript_source "ensembl"; transcript_biotype "protein_coding";
15	ensembl	gene	13547862	13693526	0	-	.	gene_id "ENSRNOG00000007246"; gene_version "9"; gene_name "Atxn7"; gene_source "ensembl"; gene_biotype "protein_coding";
15	ensembl	three_prime_utr	13550872	13551872	0	-	.	gene_id "ENSRNOG00000007246"; gene_version "9"; transcript_id "ENSRNOT00000150239"; transcript_version "1"; gene_name "Atxn7"; gene_source "ensembl"; gene_biotype "protein_coding"; transcript_name "Atxn7-204"; transcript_source "ensembl"; transcript_biotype "protein_coding";
15	ensembl	exon	13550872	13551890	0	-	.	gene_id "ENSRNOG00000007246"; gene_version "9"; transcript_id "ENSRNOT00000150239"; transcript_version "1"; exon_number "12"; gene_name "Atxn7"; gene_source "ensembl"; gene_biotype "protein_coding"; transcript_name "Atxn7-204"; transcript_source "ensembl"; transcript_biotype "protein_coding"; exon_id "ENSRNOE00000750793"; exon_version "1";
15	ENSEMBL114_rn	exon	13550872	13551890	0.00298043203013436	-	.	gene_id "ENSRNOG00000007246"; transcript_id "ENSRNOG00000007246_tx_11"; exon_id "15_13550872_13551890_-"; exonnum "21"; txlen "5087";
15	ENSEMBL114_rn	exon	13550872	13551890	0.704480602983983	-	.	gene_id "ENSRNOG00000007246"; transcript_id "ENSRNOG00000007246_tx_9"; exon_id "15_13550872_13551890_-"; exonnum "13"; txlen "3817";
15	ensembl	transcript	13550872	13640020	0	-	.	gene_id "ENSRNOG00000007246"; gene_version "9"; transcript_id "ENSRNOT00000150239"; transcript_version "1"; gene_name "Atxn7"; gene_source "ensembl"; gene_biotype "protein_coding"; transcript_name "Atxn7-204"; transcript_source "ensembl"; transcript_biotype "protein_coding";
15	ensembl	three_prime_utr	13551615	13551872	0	-	.	gene_id "ENSRNOG00000007246"; gene_version "9"; transcript_id "ENSRNOT00000120150"; transcript_version "2"; gene_name "Atxn7"; gene_source "ensembl"; gene_biotype "protein_coding"; transcript_name "Atxn7-203"; transcript_source "ensembl"; transcript_biotype "protein_coding";
15	ensembl	exon	13551615	13551890	0	-	.	gene_id "ENSRNOG00000007246"; gene_version "9"; transcript_id "ENSRNOT00000120150"; transcript_version "2"; exon_number "12"; gene_name "Atxn7"; gene_source "ensembl"; gene_biotype "protein_coding"; transcript_name "Atxn7-203"; transcript_source "ensembl"; transcript_biotype "protein_coding"; exon_id "ENSRNOE00000781265"; exon_version "1";
15	ensembl	transcript	13551615	13693526	0	-	.	gene_id "ENSRNOG00000007246"; gene_version "9"; transcript_id "ENSRNOT00000120150"; transcript_version "2"; gene_name "Atxn7"; gene_source "ensembl"; gene_biotype "protein_coding"; transcript_name "Atxn7-203"; transcript_source "ensembl"; transcript_biotype "protein_coding";
15	ensembl	stop_codon	13551781	13551783	0	-	0	gene_id "ENSRNOG00000007246"; gene_version "9"; transcript_id "ENSRNOT00000106246"; transcript_version "2"; exon_number "13"; gene_name "Atxn7"; gene_source "ensembl"; gene_biotype "protein_coding"; transcript_name "Atxn7-202"; transcript_source "ensembl"; transcript_biotype "protein_coding"; tag "Ensembl_canonical";
15	ensembl	stop_codon	13551781	13551783	0	-	0	gene_id "ENSRNOG00000007246"; gene_version "9"; transcript_id "ENSRNOT00000010103"; transcript_version "8"; exon_number "14"; gene_name "Atxn7"; gene_source "ensembl"; gene_biotype "protein_coding"; transcript_name "Atxn7-201"; transcript_source "ensembl"; transcript_biotype "protein_coding";
15	ensembl	CDS	13551784	13551890	0	-	2	gene_id "ENSRNOG00000007246"; gene_version "9"; transcript_id "ENSRNOT00000106246"; transcript_version "2"; exon_number "13"; gene_name "Atxn7"; gene_source "ensembl"; gene_biotype "protein_coding"; transcript_name "Atxn7-202"; transcript_source "ensembl"; transcript_biotype "protein_coding"; protein_id "ENSRNOP00000078901"; protein_version "2"; tag "Ensembl_canonical";
15	ensembl	CDS	13551784	13551890	0	-	2	gene_id "ENSRNOG00000007246"; gene_version "9"; transcript_id "ENSRNOT00000010103"; transcript_version "8"; exon_number "14"; gene_name "Atxn7"; gene_source "ensembl"; gene_biotype "protein_coding"; transcript_name "Atxn7-201"; transcript_source "ensembl"; transcript_biotype "protein_coding"; protein_id "ENSRNOP00000010103"; protein_version "6";
15	ensembl	stop_codon	13551873	13551875	0	-	0	gene_id "ENSRNOG00000007246"; gene_version "9"; transcript_id "ENSRNOT00000150239"; transcript_version "1"; exon_number "12"; gene_name "Atxn7"; gene_source "ensembl"; gene_biotype "protein_coding"; transcript_name "Atxn7-204"; transcript_source "ensembl"; transcript_biotype "protein_coding";
15	ensembl	stop_codon	13551873	13551875	0	-	0	gene_id "ENSRNOG00000007246"; gene_version "9"; transcript_id "ENSRNOT00000120150"; transcript_version "2"; exon_number "12"; gene_name "Atxn7"; gene_source "ensembl"; gene_biotype "protein_coding"; transcript_name "Atxn7-203"; transcript_source "ensembl"; transcript_biotype "protein_coding";
15	ensembl	CDS	13551876	13551890	0	-	0	gene_id "ENSRNOG00000007246"; gene_version "9"; transcript_id "ENSRNOT00000150239"; transcript_version "1"; exon_number "12"; gene_name "Atxn7"; gene_source "ensembl"; gene_biotype "protein_coding"; transcript_name "Atxn7-204"; transcript_source "ensembl"; transcript_biotype "protein_coding"; protein_id "ENSRNOP00000098638"; protein_version "1";
15	ensembl	CDS	13551876	13551890	0	-	0	gene_id "ENSRNOG00000007246"; gene_version "9"; transcript_id "ENSRNOT00000120150"; transcript_version "2"; exon_number "12"; gene_name "Atxn7"; gene_source "ensembl"; gene_biotype "protein_coding"; transcript_name "Atxn7-203"; transcript_source "ensembl"; transcript_biotype "protein_coding"; protein_id "ENSRNOP00000079232"; protein_version "2";
15	ensembl	exon	13553580	13553646	0	-	.	gene_id "ENSRNOG00000007246"; gene_version "9"; transcript_id "ENSRNOT00000106246"; transcript_version "2"; exon_number "12"; gene_name "Atxn7"; gene_source "ensembl"; gene_biotype "protein_coding"; transcript_name "Atxn7-202"; transcript_source "ensembl"; transcript_biotype "protein_coding"; exon_id "ENSRNOE00000539775"; exon_version "1"; tag "Ensembl_canonical";
15	ensembl	CDS	13553580	13553646	0	-	0	gene_id "ENSRNOG00000007246"; gene_version "9"; transcript_id "ENSRNOT00000106246"; transcript_version "2"; exon_number "12"; gene_name "Atxn7"; gene_source "ensembl"; gene_biotype "protein_coding"; transcript_name "Atxn7-202"; transcript_source "ensembl"; transcript_biotype "protein_coding"; protein_id "ENSRNOP00000078901"; protein_version "2"; tag "Ensembl_canonical";
15	ensembl	exon	13553580	13553646	0	-	.	gene_id "ENSRNOG00000007246"; gene_version "9"; transcript_id "ENSRNOT00000010103"; transcript_version "8"; exon_number "13"; gene_name "Atxn7"; gene_source "ensembl"; gene_biotype "protein_coding"; transcript_name "Atxn7-201"; transcript_source "ensembl"; transcript_biotype "protein_coding"; exon_id "ENSRNOE00000539775"; exon_version "1";
15	ensembl	CDS	13553580	13553646	0	-	0	gene_id "ENSRNOG00000007246"; gene_version "9"; transcript_id "ENSRNOT00000010103"; transcript_version "8"; exon_number "13"; gene_name "Atxn7"; gene_source "ensembl"; gene_biotype "protein_coding"; transcript_name "Atxn7-201"; transcript_source "ensembl"; transcript_biotype "protein_coding"; protein_id "ENSRNOP00000010103"; protein_version "6";
15	ENSEMBL114_rn	exon	13553580	13553646	0.00298043203013436	-	.	gene_id "ENSRNOG00000007246"; transcript_id "ENSRNOG00000007246_tx_11"; exon_id "15_13553580_13553646_-"; exonnum "20"; txlen "5087";
15	ensembl	exon	13554943	13555906	0	-	.	gene_id "ENSRNOG00000007246"; gene_version "9"; transcript_id "ENSRNOT00000150239"; transcript_version "1"; exon_number "11"; gene_name "Atxn7"; gene_source "ensembl"; gene_biotype "protein_coding"; transcript_name "Atxn7-204"; transcript_source "ensembl"; transcript_biotype "protein_coding"; exon_id "ENSRNOE00000071444"; exon_version "1";
15	ensembl	CDS	13554943	13555906	0	-	1	gene_id "ENSRNOG00000007246"; gene_version "9"; transcript_id "ENSRNOT00000150239"; transcript_version "1"; exon_number "11"; gene_name "Atxn7"; gene_source "ensembl"; gene_biotype "protein_coding"; transcript_name "Atxn7-204"; transcript_source "ensembl"; transcript_biotype "protein_coding"; protein_id "ENSRNOP00000098638"; protein_version "1";
15	ensembl	exon	13554943	13555906	0	-	.	gene_id "ENSRNOG00000007246"; gene_version "9"; transcript_id "ENSRNOT00000106246"; transcript_version "2"; exon_number "11"; gene_name "Atxn7"; gene_source "ensembl"; gene_biotype "protein_coding"; transcript_name "Atxn7-202"; transcript_source "ensembl"; transcript_biotype "protein_coding"; exon_id "ENSRNOE00000071444"; exon_version "1"; tag "Ensembl_canonical";
15	ensembl	CDS	13554943	13555906	0	-	1	gene_id "ENSRNOG00000007246"; gene_version "9"; transcript_id "ENSRNOT00000106246"; transcript_version "2"; exon_number "11"; gene_name "Atxn7"; gene_source "ensembl"; gene_biotype "protein_coding"; transcript_name "Atxn7-202"; transcript_source "ensembl"; transcript_biotype "protein_coding"; protein_id "ENSRNOP00000078901"; protein_version "2"; tag "Ensembl_canonical";
15	ensembl	exon	13554943	13555906	0	-	.	gene_id "ENSRNOG00000007246"; gene_version "9"; transcript_id "ENSRNOT00000120150"; transcript_version "2"; exon_number "11"; gene_name "Atxn7"; gene_source "ensembl"; gene_biotype "protein_coding"; transcript_name "Atxn7-203"; transcript_source "ensembl"; transcript_biotype "protein_coding"; exon_id "ENSRNOE00000071444"; exon_version "1";
15	ensembl	CDS	13554943	13555906	0	-	1	gene_id "ENSRNOG00000007246"; gene_version "9"; transcript_id "ENSRNOT00000120150"; transcript_version "2"; exon_number "11"; gene_name "Atxn7"; gene_source "ensembl"; gene_biotype "protein_coding"; transcript_name "Atxn7-203"; transcript_source "ensembl"; transcript_biotype "protein_coding"; protein_id "ENSRNOP00000079232"; protein_version "2";
15	ensembl	exon	13554943	13555906	0	-	.	gene_id "ENSRNOG00000007246"; gene_version "9"; transcript_id "ENSRNOT00000010103"; transcript_version "8"; exon_number "12"; gene_name "Atxn7"; gene_source "ensembl"; gene_biotype "protein_coding"; transcript_name "Atxn7-201"; transcript_source "ensembl"; transcript_biotype "protein_coding"; exon_id "ENSRNOE00000071444"; exon_version "1";
15	ensembl	CDS	13554943	13555906	0	-	1	gene_id "ENSRNOG00000007246"; gene_version "9"; transcript_id "ENSRNOT00000010103"; transcript_version "8"; exon_number "12"; gene_name "Atxn7"; gene_source "ensembl"; gene_biotype "protein_coding"; transcript_name "Atxn7-201"; transcript_source "ensembl"; transcript_biotype "protein_coding"; protein_id "ENSRNOP00000010103"; protein_version "6";
15	ENSEMBL114_rn	exon	13554943	13555906	0.00298043203013436	-	.	gene_id "ENSRNOG00000007246"; transcript_id "ENSRNOG00000007246_tx_11"; exon_id "15_13554943_13555906_-"; exonnum "19"; txlen "5087";
15	ENSEMBL114_rn	exon	13554943	13555906	0.704480602983983	-	.	gene_id "ENSRNOG00000007246"; transcript_id "ENSRNOG00000007246_tx_9"; exon_id "15_13554943_13555906_-"; exonnum "12"; txlen "3817";
15	ensembl	exon	13558864	13558985	0	-	.	gene_id "ENSRNOG00000007246"; gene_version "9"; transcript_id "ENSRNOT00000150239"; transcript_version "1"; exon_number "10"; gene_name "Atxn7"; gene_source "ensembl"; gene_biotype "protein_coding"; transcript_name "Atxn7-204"; transcript_source "ensembl"; transcript_biotype "protein_coding"; exon_id "ENSRNOE00000067403"; exon_version "1";
15	ensembl	CDS	13558864	13558985	0	-	0	gene_id "ENSRNOG00000007246"; gene_version "9"; transcript_id "ENSRNOT00000150239"; transcript_version "1"; exon_number "10"; gene_name "Atxn7"; gene_source "ensembl"; gene_biotype "protein_coding"; transcript_name "Atxn7-204"; transcript_source "ensembl"; transcript_biotype "protein_coding"; protein_id "ENSRNOP00000098638"; protein_version "1";
15	ensembl	exon	13558864	13558985	0	-	.	gene_id "ENSRNOG00000007246"; gene_version "9"; transcript_id "ENSRNOT00000106246"; transcript_version "2"; exon_number "10"; gene_name "Atxn7"; gene_source "ensembl"; gene_biotype "protein_coding"; transcript_name "Atxn7-202"; transcript_source "ensembl"; transcript_biotype "protein_coding"; exon_id "ENSRNOE00000067403"; exon_version "1"; tag "Ensembl_canonical";
15	ensembl	CDS	13558864	13558985	0	-	0	gene_id "ENSRNOG00000007246"; gene_version "9"; transcript_id "ENSRNOT00000106246"; transcript_version "2"; exon_number "10"; gene_name "Atxn7"; gene_source "ensembl"; gene_biotype "protein_coding"; transcript_name "Atxn7-202"; transcript_source "ensembl"; transcript_biotype "protein_coding"; protein_id "ENSRNOP00000078901"; protein_version "2"; tag "Ensembl_canonical";
15	ensembl	exon	13558864	13558985	0	-	.	gene_id "ENSRNOG00000007246"; gene_version "9"; transcript_id "ENSRNOT00000120150"; transcript_version "2"; exon_number "10"; gene_name "Atxn7"; gene_source "ensembl"; gene_biotype "protein_coding"; transcript_name "Atxn7-203"; transcript_source "ensembl"; transcript_biotype "protein_coding"; exon_id "ENSRNOE00000067403"; exon_version "1";
15	ensembl	CDS	13558864	13558985	0	-	0	gene_id "ENSRNOG00000007246"; gene_version "9"; transcript_id "ENSRNOT00000120150"; transcript_version "2"; exon_number "10"; gene_name "Atxn7"; gene_source "ensembl"; gene_biotype "protein_coding"; transcript_name "Atxn7-203"; transcript_source "ensembl"; transcript_biotype "protein_coding"; protein_id "ENSRNOP00000079232"; protein_version "2";
15	ensembl	exon	13558864	13558985	0	-	.	gene_id "ENSRNOG00000007246"; gene_version "9"; transcript_id "ENSRNOT00000010103"; transcript_version "8"; exon_number "11"; gene_name "Atxn7"; gene_source "ensembl"; gene_biotype "protein_coding"; transcript_name "Atxn7-201"; transcript_source "ensembl"; transcript_biotype "protein_coding"; exon_id "ENSRNOE00000067403"; exon_version "1";
15	ensembl	CDS	13558864	13558985	0	-	0	gene_id "ENSRNOG00000007246"; gene_version "9"; transcript_id "ENSRNOT00000010103"; transcript_version "8"; exon_number "11"; gene_name "Atxn7"; gene_source "ensembl"; gene_biotype "protein_coding"; transcript_name "Atxn7-201"; transcript_source "ensembl"; transcript_biotype "protein_coding"; protein_id "ENSRNOP00000010103"; protein_version "6";
15	ENSEMBL114_rn	exon	13558864	13558985	0.00298043203013436	-	.	gene_id "ENSRNOG00000007246"; transcript_id "ENSRNOG00000007246_tx_11"; exon_id "15_13558864_13558985_-"; exonnum "18"; txlen "5087";
15	ENSEMBL114_rn	exon	13558864	13558985	0.704480602983983	-	.	gene_id "ENSRNOG00000007246"; transcript_id "ENSRNOG00000007246_tx_9"; exon_id "15_13558864_13558985_-"; exonnum "11"; txlen "3817";
15	ensembl	exon	13559515	13559713	0	-	.	gene_id "ENSRNOG00000007246"; gene_version "9"; transcript_id "ENSRNOT00000150239"; transcript_version "1"; exon_number "9"; gene_name "Atxn7"; gene_source "ensembl"; gene_biotype "protein_coding"; transcript_name "Atxn7-204"; transcript_source "ensembl"; transcript_biotype "protein_coding"; exon_id "ENSRNOE00000071317"; exon_version "1";
15	ensembl	CDS	13559515	13559713	0	-	1	gene_id "ENSRNOG00000007246"; gene_version "9"; transcript_id "ENSRNOT00000150239"; transcript_version "1"; exon_number "9"; gene_name "Atxn7"; gene_source "ensembl"; gene_biotype "protein_coding"; transcript_name "Atxn7-204"; transcript_source "ensembl"; transcript_biotype "protein_coding"; protein_id "ENSRNOP00000098638"; protein_version "1";
15	ensembl	exon	13559515	13559713	0	-	.	gene_id "ENSRNOG00000007246"; gene_version "9"; transcript_id "ENSRNOT00000106246"; transcript_version "2"; exon_number "9"; gene_name "Atxn7"; gene_source "ensembl"; gene_biotype "protein_coding"; transcript_name "Atxn7-202"; transcript_source "ensembl"; transcript_biotype "protein_coding"; exon_id "ENSRNOE00000071317"; exon_version "1"; tag "Ensembl_canonical";
15	ensembl	CDS	13559515	13559713	0	-	1	gene_id "ENSRNOG00000007246"; gene_version "9"; transcript_id "ENSRNOT00000106246"; transcript_version "2"; exon_number "9"; gene_name "Atxn7"; gene_source "ensembl"; gene_biotype "protein_coding"; transcript_name "Atxn7-202"; transcript_source "ensembl"; transcript_biotype "protein_coding"; protein_id "ENSRNOP00000078901"; protein_version "2"; tag "Ensembl_canonical";
15	ensembl	exon	13559515	13559713	0	-	.	gene_id "ENSRNOG00000007246"; gene_version "9"; transcript_id "ENSRNOT00000120150"; transcript_version "2"; exon_number "9"; gene_name "Atxn7"; gene_source "ensembl"; gene_biotype "protein_coding"; transcript_name "Atxn7-203"; transcript_source "ensembl"; transcript_biotype "protein_coding"; exon_id "ENSRNOE00000071317"; exon_version "1";
15	ensembl	CDS	13559515	13559713	0	-	1	gene_id "ENSRNOG00000007246"; gene_version "9"; transcript_id "ENSRNOT00000120150"; transcript_version "2"; exon_number "9"; gene_name "Atxn7"; gene_source "ensembl"; gene_biotype "protein_coding"; transcript_name "Atxn7-203"; transcript_source "ensembl"; transcript_biotype "protein_coding"; protein_id "ENSRNOP00000079232"; protein_version "2";
15	ensembl	exon	13559515	13559713	0	-	.	gene_id "ENSRNOG00000007246"; gene_version "9"; transcript_id "ENSRNOT00000010103"; transcript_version "8"; exon_number "10"; gene_name "Atxn7"; gene_source "ensembl"; gene_biotype "protein_coding"; transcript_name "Atxn7-201"; transcript_source "ensembl"; transcript_biotype "protein_coding"; exon_id "ENSRNOE00000071317"; exon_version "1";
15	ensembl	CDS	13559515	13559713	0	-	1	gene_id "ENSRNOG00000007246"; gene_version "9"; transcript_id "ENSRNOT00000010103"; transcript_version "8"; exon_number "10"; gene_name "Atxn7"; gene_source "ensembl"; gene_biotype "protein_coding"; transcript_name "Atxn7-201"; transcript_source "ensembl"; transcript_biotype "protein_coding"; protein_id "ENSRNOP00000010103"; protein_version "6";
15	ENSEMBL114_rn	exon	13559515	13559713	0.00298043203013436	-	.	gene_id "ENSRNOG00000007246"; transcript_id "ENSRNOG00000007246_tx_11"; exon_id "15_13559515_13559713_-"; exonnum "17"; txlen "5087";
15	ENSEMBL114_rn	exon	13559515	13559713	0.704480602983983	-	.	gene_id "ENSRNOG00000007246"; transcript_id "ENSRNOG00000007246_tx_9"; exon_id "15_13559515_13559713_-"; exonnum "10"; txlen "3817";
15	ensembl	exon	13560955	13561202	0	-	.	gene_id "ENSRNOG00000007246"; gene_version "9"; transcript_id "ENSRNOT00000150239"; transcript_version "1"; exon_number "8"; gene_name "Atxn7"; gene_source "ensembl"; gene_biotype "protein_coding"; transcript_name "Atxn7-204"; transcript_source "ensembl"; transcript_biotype "protein_coding"; exon_id "ENSRNOE00000071184"; exon_version "1";
15	ensembl	CDS	13560955	13561202	0	-	0	gene_id "ENSRNOG00000007246"; gene_version "9"; transcript_id "ENSRNOT00000150239"; transcript_version "1"; exon_number "8"; gene_name "Atxn7"; gene_source "ensembl"; gene_biotype "protein_coding"; transcript_name "Atxn7-204"; transcript_source "ensembl"; transcript_biotype "protein_coding"; protein_id "ENSRNOP00000098638"; protein_version "1";
15	ensembl	exon	13560955	13561202	0	-	.	gene_id "ENSRNOG00000007246"; gene_version "9"; transcript_id "ENSRNOT00000106246"; transcript_version "2"; exon_number "8"; gene_name "Atxn7"; gene_source "ensembl"; gene_biotype "protein_coding"; transcript_name "Atxn7-202"; transcript_source "ensembl"; transcript_biotype "protein_coding"; exon_id "ENSRNOE00000071184"; exon_version "1"; tag "Ensembl_canonical";
15	ensembl	CDS	13560955	13561202	0	-	0	gene_id "ENSRNOG00000007246"; gene_version "9"; transcript_id "ENSRNOT00000106246"; transcript_version "2"; exon_number "8"; gene_name "Atxn7"; gene_source "ensembl"; gene_biotype "protein_coding"; transcript_name "Atxn7-202"; transcript_source "ensembl"; transcript_biotype "protein_coding"; protein_id "ENSRNOP00000078901"; protein_version "2"; tag "Ensembl_canonical";
15	ensembl	exon	13560955	13561202	0	-	.	gene_id "ENSRNOG00000007246"; gene_version "9"; transcript_id "ENSRNOT00000120150"; transcript_version "2"; exon_number "8"; gene_name "Atxn7"; gene_source "ensembl"; gene_biotype "protein_coding"; transcript_name "Atxn7-203"; transcript_source "ensembl"; transcript_biotype "protein_coding"; exon_id "ENSRNOE00000071184"; exon_version "1";
15	ensembl	CDS	13560955	13561202	0	-	0	gene_id "ENSRNOG00000007246"; gene_version "9"; transcript_id "ENSRNOT00000120150"; transcript_version "2"; exon_number "8"; gene_name "Atxn7"; gene_source "ensembl"; gene_biotype "protein_coding"; transcript_name "Atxn7-203"; transcript_source "ensembl"; transcript_biotype "protein_coding"; protein_id "ENSRNOP00000079232"; protein_version "2";
15	ensembl	exon	13560955	13561202	0	-	.	gene_id "ENSRNOG00000007246"; gene_version "9"; transcript_id "ENSRNOT00000010103"; transcript_version "8"; exon_number "9"; gene_name "Atxn7"; gene_source "ensembl"; gene_biotype "protein_coding"; transcript_name "Atxn7-201"; transcript_source "ensembl"; transcript_biotype "protein_coding"; exon_id "ENSRNOE00000071184"; exon_version "1";
15	ensembl	CDS	13560955	13561202	0	-	0	gene_id "ENSRNOG00000007246"; gene_version "9"; transcript_id "ENSRNOT00000010103"; transcript_version "8"; exon_number "9"; gene_name "Atxn7"; gene_source "ensembl"; gene_biotype "protein_coding"; transcript_name "Atxn7-201"; transcript_source "ensembl"; transcript_biotype "protein_coding"; protein_id "ENSRNOP00000010103"; protein_version "6";
15	ENSEMBL114_rn	exon	13560955	13561202	0.00298043203013436	-	.	gene_id "ENSRNOG00000007246"; transcript_id "ENSRNOG00000007246_tx_11"; exon_id "15_13560955_13561202_-"; exonnum "16"; txlen "5087";
15	ENSEMBL114_rn	exon	13560955	13561202	0.704480602983983	-	.	gene_id "ENSRNOG00000007246"; transcript_id "ENSRNOG00000007246_tx_9"; exon_id "15_13560955_13561202_-"; exonnum "9"; txlen "3817";
15	ensembl	exon	13566454	13566536	0	-	.	gene_id "ENSRNOG00000007246"; gene_version "9"; transcript_id "ENSRNOT00000150239"; transcript_version "1"; exon_number "7"; gene_name "Atxn7"; gene_source "ensembl"; gene_biotype "protein_coding"; transcript_name "Atxn7-204"; transcript_source "ensembl"; transcript_biotype "protein_coding"; exon_id "ENSRNOE00000067138"; exon_version "1";
15	ensembl	CDS	13566454	13566536	0	-	2	gene_id "ENSRNOG00000007246"; gene_version "9"; transcript_id "ENSRNOT00000150239"; transcript_version "1"; exon_number "7"; gene_name "Atxn7"; gene_source "ensembl"; gene_biotype "protein_coding"; transcript_name "Atxn7-204"; transcript_source "ensembl"; transcript_biotype "protein_coding"; protein_id "ENSRNOP00000098638"; protein_version "1";
15	ensembl	exon	13566454	13566536	0	-	.	gene_id "ENSRNOG00000007246"; gene_version "9"; transcript_id "ENSRNOT00000106246"; transcript_version "2"; exon_number "7"; gene_name "Atxn7"; gene_source "ensembl"; gene_biotype "protein_coding"; transcript_name "Atxn7-202"; transcript_source "ensembl"; transcript_biotype "protein_coding"; exon_id "ENSRNOE00000067138"; exon_version "1"; tag "Ensembl_canonical";
15	ensembl	CDS	13566454	13566536	0	-	2	gene_id "ENSRNOG00000007246"; gene_version "9"; transcript_id "ENSRNOT00000106246"; transcript_version "2"; exon_number "7"; gene_name "Atxn7"; gene_source "ensembl"; gene_biotype "protein_coding"; transcript_name "Atxn7-202"; transcript_source "ensembl"; transcript_biotype "protein_coding"; protein_id "ENSRNOP00000078901"; protein_version "2"; tag "Ensembl_canonical";
15	ensembl	exon	13566454	13566536	0	-	.	gene_id "ENSRNOG00000007246"; gene_version "9"; transcript_id "ENSRNOT00000120150"; transcript_version "2"; exon_number "7"; gene_name "Atxn7"; gene_source "ensembl"; gene_biotype "protein_coding"; transcript_name "Atxn7-203"; transcript_source "ensembl"; transcript_biotype "protein_coding"; exon_id "ENSRNOE00000067138"; exon_version "1";
15	ensembl	CDS	13566454	13566536	0	-	2	gene_id "ENSRNOG00000007246"; gene_version "9"; transcript_id "ENSRNOT00000120150"; transcript_version "2"; exon_number "7"; gene_name "Atxn7"; gene_source "ensembl"; gene_biotype "protein_coding"; transcript_name "Atxn7-203"; transcript_source "ensembl"; transcript_biotype "protein_coding"; protein_id "ENSRNOP00000079232"; protein_version "2";
15	ensembl	exon	13566454	13566536	0	-	.	gene_id "ENSRNOG00000007246"; gene_version "9"; transcript_id "ENSRNOT00000010103"; transcript_version "8"; exon_number "8"; gene_name "Atxn7"; gene_source "ensembl"; gene_biotype "protein_coding"; transcript_name "Atxn7-201"; transcript_source "ensembl"; transcript_biotype "protein_coding"; exon_id "ENSRNOE00000067138"; exon_version "1";
15	ensembl	CDS	13566454	13566536	0	-	2	gene_id "ENSRNOG00000007246"; gene_version "9"; transcript_id "ENSRNOT00000010103"; transcript_version "8"; exon_number "8"; gene_name "Atxn7"; gene_source "ensembl"; gene_biotype "protein_coding"; transcript_name "Atxn7-201"; transcript_source "ensembl"; transcript_biotype "protein_coding"; protein_id "ENSRNOP00000010103"; protein_version "6";
15	ENSEMBL114_rn	exon	13566454	13566536	0.00298043203013436	-	.	gene_id "ENSRNOG00000007246"; transcript_id "ENSRNOG00000007246_tx_11"; exon_id "15_13566454_13566536_-"; exonnum "15"; txlen "5087";
15	ENSEMBL114_rn	exon	13566454	13566536	0.704480602983983	-	.	gene_id "ENSRNOG00000007246"; transcript_id "ENSRNOG00000007246_tx_9"; exon_id "15_13566454_13566536_-"; exonnum "8"; txlen "3817";
15	ensembl	exon	13566989	13567251	0	-	.	gene_id "ENSRNOG00000007246"; gene_version "9"; transcript_id "ENSRNOT00000150239"; transcript_version "1"; exon_number "6"; gene_name "Atxn7"; gene_source "ensembl"; gene_biotype "protein_coding"; transcript_name "Atxn7-204"; transcript_source "ensembl"; transcript_biotype "protein_coding"; exon_id "ENSRNOE00000067086"; exon_version "2";
15	ensembl	CDS	13566989	13567251	0	-	1	gene_id "ENSRNOG00000007246"; gene_version "9"; transcript_id "ENSRNOT00000150239"; transcript_version "1"; exon_number "6"; gene_name "Atxn7"; gene_source "ensembl"; gene_biotype "protein_coding"; transcript_name "Atxn7-204"; transcript_source "ensembl"; transcript_biotype "protein_coding"; protein_id "ENSRNOP00000098638"; protein_version "1";
15	ensembl	exon	13566989	13567251	0	-	.	gene_id "ENSRNOG00000007246"; gene_version "9"; transcript_id "ENSRNOT00000106246"; transcript_version "2"; exon_number "6"; gene_name "Atxn7"; gene_source "ensembl"; gene_biotype "protein_coding"; transcript_name "Atxn7-202"; transcript_source "ensembl"; transcript_biotype "protein_coding"; exon_id "ENSRNOE00000067086"; exon_version "2"; tag "Ensembl_canonical";
15	ensembl	CDS	13566989	13567251	0	-	1	gene_id "ENSRNOG00000007246"; gene_version "9"; transcript_id "ENSRNOT00000106246"; transcript_version "2"; exon_number "6"; gene_name "Atxn7"; gene_source "ensembl"; gene_biotype "protein_coding"; transcript_name "Atxn7-202"; transcript_source "ensembl"; transcript_biotype "protein_coding"; protein_id "ENSRNOP00000078901"; protein_version "2"; tag "Ensembl_canonical";
15	ensembl	exon	13566989	13567251	0	-	.	gene_id "ENSRNOG00000007246"; gene_version "9"; transcript_id "ENSRNOT00000120150"; transcript_version "2"; exon_number "6"; gene_name "Atxn7"; gene_source "ensembl"; gene_biotype "protein_coding"; transcript_name "Atxn7-203"; transcript_source "ensembl"; transcript_biotype "protein_coding"; exon_id "ENSRNOE00000067086"; exon_version "2";
15	ensembl	CDS	13566989	13567251	0	-	1	gene_id "ENSRNOG00000007246"; gene_version "9"; transcript_id "ENSRNOT00000120150"; transcript_version "2"; exon_number "6"; gene_name "Atxn7"; gene_source "ensembl"; gene_biotype "protein_coding"; transcript_name "Atxn7-203"; transcript_source "ensembl"; transcript_biotype "protein_coding"; protein_id "ENSRNOP00000079232"; protein_version "2";
15	ensembl	exon	13566989	13567251	0	-	.	gene_id "ENSRNOG00000007246"; gene_version "9"; transcript_id "ENSRNOT00000010103"; transcript_version "8"; exon_number "7"; gene_name "Atxn7"; gene_source "ensembl"; gene_biotype "protein_coding"; transcript_name "Atxn7-201"; transcript_source "ensembl"; transcript_biotype "protein_coding"; exon_id "ENSRNOE00000067086"; exon_version "2";
15	ensembl	CDS	13566989	13567251	0	-	1	gene_id "ENSRNOG00000007246"; gene_version "9"; transcript_id "ENSRNOT00000010103"; transcript_version "8"; exon_number "7"; gene_name "Atxn7"; gene_source "ensembl"; gene_biotype "protein_coding"; transcript_name "Atxn7-201"; transcript_source "ensembl"; transcript_biotype "protein_coding"; protein_id "ENSRNOP00000010103"; protein_version "6";
15	ENSEMBL114_rn	exon	13566989	13567251	0.00298043203013436	-	.	gene_id "ENSRNOG00000007246"; transcript_id "ENSRNOG00000007246_tx_11"; exon_id "15_13566989_13567251_-"; exonnum "14"; txlen "5087";
15	ENSEMBL114_rn	exon	13566989	13567251	0.704480602983983	-	.	gene_id "ENSRNOG00000007246"; transcript_id "ENSRNOG00000007246_tx_9"; exon_id "15_13566989_13567251_-"; exonnum "7"; txlen "3817";
15	ensembl	exon	13568902	13569151	0	-	.	gene_id "ENSRNOG00000007246"; gene_version "9"; transcript_id "ENSRNOT00000150239"; transcript_version "1"; exon_number "5"; gene_name "Atxn7"; gene_source "ensembl"; gene_biotype "protein_coding"; transcript_name "Atxn7-204"; transcript_source "ensembl"; transcript_biotype "protein_coding"; exon_id "ENSRNOE00000071075"; exon_version "1";
15	ensembl	CDS	13568902	13569151	0	-	2	gene_id "ENSRNOG00000007246"; gene_version "9"; transcript_id "ENSRNOT00000150239"; transcript_version "1"; exon_number "5"; gene_name "Atxn7"; gene_source "ensembl"; gene_biotype "protein_coding"; transcript_name "Atxn7-204"; transcript_source "ensembl"; transcript_biotype "protein_coding"; protein_id "ENSRNOP00000098638"; protein_version "1";
15	ensembl	exon	13568902	13569151	0	-	.	gene_id "ENSRNOG00000007246"; gene_version "9"; transcript_id "ENSRNOT00000106246"; transcript_version "2"; exon_number "5"; gene_name "Atxn7"; gene_source "ensembl"; gene_biotype "protein_coding"; transcript_name "Atxn7-202"; transcript_source "ensembl"; transcript_biotype "protein_coding"; exon_id "ENSRNOE00000071075"; exon_version "1"; tag "Ensembl_canonical";
15	ensembl	CDS	13568902	13569151	0	-	2	gene_id "ENSRNOG00000007246"; gene_version "9"; transcript_id "ENSRNOT00000106246"; transcript_version "2"; exon_number "5"; gene_name "Atxn7"; gene_source "ensembl"; gene_biotype "protein_coding"; transcript_name "Atxn7-202"; transcript_source "ensembl"; transcript_biotype "protein_coding"; protein_id "ENSRNOP00000078901"; protein_version "2"; tag "Ensembl_canonical";
15	ensembl	exon	13568902	13569151	0	-	.	gene_id "ENSRNOG00000007246"; gene_version "9"; transcript_id "ENSRNOT00000120150"; transcript_version "2"; exon_number "5"; gene_name "Atxn7"; gene_source "ensembl"; gene_biotype "protein_coding"; transcript_name "Atxn7-203"; transcript_source "ensembl"; transcript_biotype "protein_coding"; exon_id "ENSRNOE00000071075"; exon_version "1";
15	ensembl	CDS	13568902	13569151	0	-	2	gene_id "ENSRNOG00000007246"; gene_version "9"; transcript_id "ENSRNOT00000120150"; transcript_version "2"; exon_number "5"; gene_name "Atxn7"; gene_source "ensembl"; gene_biotype "protein_coding"; transcript_name "Atxn7-203"; transcript_source "ensembl"; transcript_biotype "protein_coding"; protein_id "ENSRNOP00000079232"; protein_version "2";
15	ensembl	exon	13568902	13569151	0	-	.	gene_id "ENSRNOG00000007246"; gene_version "9"; transcript_id "ENSRNOT00000010103"; transcript_version "8"; exon_number "6"; gene_name "Atxn7"; gene_source "ensembl"; gene_biotype "protein_coding"; transcript_name "Atxn7-201"; transcript_source "ensembl"; transcript_biotype "protein_coding"; exon_id "ENSRNOE00000071075"; exon_version "1";
15	ensembl	CDS	13568902	13569151	0	-	2	gene_id "ENSRNOG00000007246"; gene_version "9"; transcript_id "ENSRNOT00000010103"; transcript_version "8"; exon_number "6"; gene_name "Atxn7"; gene_source "ensembl"; gene_biotype "protein_coding"; transcript_name "Atxn7-201"; transcript_source "ensembl"; transcript_biotype "protein_coding"; protein_id "ENSRNOP00000010103"; protein_version "6";
15	ENSEMBL114_rn	exon	13568902	13569151	0.00298043203013436	-	.	gene_id "ENSRNOG00000007246"; transcript_id "ENSRNOG00000007246_tx_11"; exon_id "15_13568902_13569151_-"; exonnum "13"; txlen "5087";
15	ENSEMBL114_rn	exon	13568902	13569151	0.704480602983983	-	.	gene_id "ENSRNOG00000007246"; transcript_id "ENSRNOG00000007246_tx_9"; exon_id "15_13568902_13569151_-"; exonnum "6"; txlen "3817";
15	sraer114_es	exon	13573744	13574607	1.09429499434589	-	.	gene_id "sraer114_gene_43921"; transcript_id "sraer114_gene_43921_tx_1"; exon_id "15_13573744_13574607_-"; exonnum "2"; txlen "2145";
15	sraer114_mid	exon	13573870	13574035	0.00298043203013436	-	.	gene_id "ENSRNOG00000007246"; transcript_id "ENSRNOG00000007246_tx_11"; exon_id "15_13573870_13574035_-"; exonnum "12"; txlen "5087";
15	sraer114_ss	exon	13576324	13577604	1.09429499434589	-	.	gene_id "sraer114_gene_43921"; transcript_id "sraer114_gene_43921_tx_1"; exon_id "15_13576324_13577604_-"; exonnum "1"; txlen "2145";
15	sraer114_mid	exon	13582024	13582198	0.00298043203013436	-	.	gene_id "ENSRNOG00000007246"; transcript_id "ENSRNOG00000007246_tx_11"; exon_id "15_13582024_13582198_-"; exonnum "11"; txlen "5087";
15	sraer114_mid	exon	13584450	13584634	0.00298043203013436	-	.	gene_id "ENSRNOG00000007246"; transcript_id "ENSRNOG00000007246_tx_11"; exon_id "15_13584450_13584634_-"; exonnum "10"; txlen "5087";
15	sraer114_mid	exon	13586121	13586284	0.00298043203013436	-	.	gene_id "ENSRNOG00000007246"; transcript_id "ENSRNOG00000007246_tx_11"; exon_id "15_13586121_13586284_-"; exonnum "9"; txlen "5087";
15	ensembl	exon	13598294	13598398	0	-	.	gene_id "ENSRNOG00000007246"; gene_version "9"; transcript_id "ENSRNOT00000150239"; transcript_version "1"; exon_number "4"; gene_name "Atxn7"; gene_source "ensembl"; gene_biotype "protein_coding"; transcript_name "Atxn7-204"; transcript_source "ensembl"; transcript_biotype "protein_coding"; exon_id "ENSRNOE00000070974"; exon_version "1";
15	ensembl	CDS	13598294	13598398	0	-	2	gene_id "ENSRNOG00000007246"; gene_version "9"; transcript_id "ENSRNOT00000150239"; transcript_version "1"; exon_number "4"; gene_name "Atxn7"; gene_source "ensembl"; gene_biotype "protein_coding"; transcript_name "Atxn7-204"; transcript_source "ensembl"; transcript_biotype "protein_coding"; protein_id "ENSRNOP00000098638"; protein_version "1";
15	ensembl	exon	13598294	13598398	0	-	.	gene_id "ENSRNOG00000007246"; gene_version "9"; transcript_id "ENSRNOT00000106246"; transcript_version "2"; exon_number "4"; gene_name "Atxn7"; gene_source "ensembl"; gene_biotype "protein_coding"; transcript_name "Atxn7-202"; transcript_source "ensembl"; transcript_biotype "protein_coding"; exon_id "ENSRNOE00000070974"; exon_version "1"; tag "Ensembl_canonical";
15	ensembl	CDS	13598294	13598398	0	-	2	gene_id "ENSRNOG00000007246"; gene_version "9"; transcript_id "ENSRNOT00000106246"; transcript_version "2"; exon_number "4"; gene_name "Atxn7"; gene_source "ensembl"; gene_biotype "protein_coding"; transcript_name "Atxn7-202"; transcript_source "ensembl"; transcript_biotype "protein_coding"; protein_id "ENSRNOP00000078901"; protein_version "2"; tag "Ensembl_canonical";
15	ensembl	exon	13598294	13598398	0	-	.	gene_id "ENSRNOG00000007246"; gene_version "9"; transcript_id "ENSRNOT00000120150"; transcript_version "2"; exon_number "4"; gene_name "Atxn7"; gene_source "ensembl"; gene_biotype "protein_coding"; transcript_name "Atxn7-203"; transcript_source "ensembl"; transcript_biotype "protein_coding"; exon_id "ENSRNOE00000070974"; exon_version "1";
15	ensembl	CDS	13598294	13598398	0	-	2	gene_id "ENSRNOG00000007246"; gene_version "9"; transcript_id "ENSRNOT00000120150"; transcript_version "2"; exon_number "4"; gene_name "Atxn7"; gene_source "ensembl"; gene_biotype "protein_coding"; transcript_name "Atxn7-203"; transcript_source "ensembl"; transcript_biotype "protein_coding"; protein_id "ENSRNOP00000079232"; protein_version "2";
15	ensembl	exon	13598294	13598398	0	-	.	gene_id "ENSRNOG00000007246"; gene_version "9"; transcript_id "ENSRNOT00000010103"; transcript_version "8"; exon_number "5"; gene_name "Atxn7"; gene_source "ensembl"; gene_biotype "protein_coding"; transcript_name "Atxn7-201"; transcript_source "ensembl"; transcript_biotype "protein_coding"; exon_id "ENSRNOE00000070974"; exon_version "1";
15	ensembl	CDS	13598294	13598398	0	-	2	gene_id "ENSRNOG00000007246"; gene_version "9"; transcript_id "ENSRNOT00000010103"; transcript_version "8"; exon_number "5"; gene_name "Atxn7"; gene_source "ensembl"; gene_biotype "protein_coding"; transcript_name "Atxn7-201"; transcript_source "ensembl"; transcript_biotype "protein_coding"; protein_id "ENSRNOP00000010103"; protein_version "6";
15	ENSEMBL114_rn	exon	13598294	13598398	0.00298043203013436	-	.	gene_id "ENSRNOG00000007246"; transcript_id "ENSRNOG00000007246_tx_11"; exon_id "15_13598294_13598398_-"; exonnum "8"; txlen "5087";
15	ENSEMBL114_rn	exon	13598294	13598398	0.704480602983983	-	.	gene_id "ENSRNOG00000007246"; transcript_id "ENSRNOG00000007246_tx_9"; exon_id "15_13598294_13598398_-"; exonnum "5"; txlen "3817";
15	sraer114_es	exon	13612285	13612385	2.7614402843465	-	.	gene_id "ENSRNOG00000007246"; transcript_id "ENSRNOG00000007246_tx_5"; exon_id "15_13612285_13612385_-"; exonnum "4"; txlen "1099";
15	sraer114_es	exon	13612285	13612385	1.89936963951109	-	.	gene_id "ENSRNOG00000007246"; transcript_id "ENSRNOG00000007246_tx_6"; exon_id "15_13612285_13612385_-"; exonnum "5"; txlen "683";
15	ensembl	exon	13638449	13638517	0	-	.	gene_id "ENSRNOG00000007246"; gene_version "9"; transcript_id "ENSRNOT00000150239"; transcript_version "1"; exon_number "3"; gene_name "Atxn7"; gene_source "ensembl"; gene_biotype "protein_coding"; transcript_name "Atxn7-204"; transcript_source "ensembl"; transcript_biotype "protein_coding"; exon_id "ENSRNOE00000235067"; exon_version "1";
15	ensembl	CDS	13638449	13638517	0	-	2	gene_id "ENSRNOG00000007246"; gene_version "9"; transcript_id "ENSRNOT00000150239"; transcript_version "1"; exon_number "3"; gene_name "Atxn7"; gene_source "ensembl"; gene_biotype "protein_coding"; transcript_name "Atxn7-204"; transcript_source "ensembl"; transcript_biotype "protein_coding"; protein_id "ENSRNOP00000098638"; protein_version "1";
15	ensembl	exon	13638449	13638517	0	-	.	gene_id "ENSRNOG00000007246"; gene_version "9"; transcript_id "ENSRNOT00000106246"; transcript_version "2"; exon_number "3"; gene_name "Atxn7"; gene_source "ensembl"; gene_biotype "protein_coding"; transcript_name "Atxn7-202"; transcript_source "ensembl"; transcript_biotype "protein_coding"; exon_id "ENSRNOE00000235067"; exon_version "1"; tag "Ensembl_canonical";
15	ensembl	CDS	13638449	13638517	0	-	2	gene_id "ENSRNOG00000007246"; gene_version "9"; transcript_id "ENSRNOT00000106246"; transcript_version "2"; exon_number "3"; gene_name "Atxn7"; gene_source "ensembl"; gene_biotype "protein_coding"; transcript_name "Atxn7-202"; transcript_source "ensembl"; transcript_biotype "protein_coding"; protein_id "ENSRNOP00000078901"; protein_version "2"; tag "Ensembl_canonical";
15	ensembl	exon	13638449	13638517	0	-	.	gene_id "ENSRNOG00000007246"; gene_version "9"; transcript_id "ENSRNOT00000010103"; transcript_version "8"; exon_number "4"; gene_name "Atxn7"; gene_source "ensembl"; gene_biotype "protein_coding"; transcript_name "Atxn7-201"; transcript_source "ensembl"; transcript_biotype "protein_coding"; exon_id "ENSRNOE00000235067"; exon_version "1";
15	ensembl	CDS	13638449	13638517	0	-	2	gene_id "ENSRNOG00000007246"; gene_version "9"; transcript_id "ENSRNOT00000010103"; transcript_version "8"; exon_number "4"; gene_name "Atxn7"; gene_source "ensembl"; gene_biotype "protein_coding"; transcript_name "Atxn7-201"; transcript_source "ensembl"; transcript_biotype "protein_coding"; protein_id "ENSRNOP00000010103"; protein_version "6";
15	ENSEMBL114_rn	exon	13638449	13638517	0.00298043203013436	-	.	gene_id "ENSRNOG00000007246"; transcript_id "ENSRNOG00000007246_tx_11"; exon_id "15_13638449_13638517_-"; exonnum "7"; txlen "5087";
15	ENSEMBL114_rn	exon	13638449	13638517	2.7614402843465	-	.	gene_id "ENSRNOG00000007246"; transcript_id "ENSRNOG00000007246_tx_5"; exon_id "15_13638449_13638517_-"; exonnum "3"; txlen "1099";
15	ENSEMBL114_rn	exon	13638449	13638517	1.89936963951109	-	.	gene_id "ENSRNOG00000007246"; transcript_id "ENSRNOG00000007246_tx_6"; exon_id "15_13638449_13638517_-"; exonnum "4"; txlen "683";
15	ENSEMBL114_rn	exon	13638449	13638517	0.704480602983983	-	.	gene_id "ENSRNOG00000007246"; transcript_id "ENSRNOG00000007246_tx_9"; exon_id "15_13638449_13638517_-"; exonnum "4"; txlen "3817";
15	ensembl	CDS	13638776	13639058	0	-	0	gene_id "ENSRNOG00000007246"; gene_version "9"; transcript_id "ENSRNOT00000120150"; transcript_version "2"; exon_number "3"; gene_name "Atxn7"; gene_source "ensembl"; gene_biotype "protein_coding"; transcript_name "Atxn7-203"; transcript_source "ensembl"; transcript_biotype "protein_coding"; protein_id "ENSRNOP00000079232"; protein_version "2";
15	ensembl	CDS	13638776	13639058	0	-	0	gene_id "ENSRNOG00000007246"; gene_version "9"; transcript_id "ENSRNOT00000010103"; transcript_version "8"; exon_number "3"; gene_name "Atxn7"; gene_source "ensembl"; gene_biotype "protein_coding"; transcript_name "Atxn7-201"; transcript_source "ensembl"; transcript_biotype "protein_coding"; protein_id "ENSRNOP00000010103"; protein_version "6";
15	ensembl	exon	13638776	13639069	0	-	.	gene_id "ENSRNOG00000007246"; gene_version "9"; transcript_id "ENSRNOT00000150239"; transcript_version "1"; exon_number "2"; gene_name "Atxn7"; gene_source "ensembl"; gene_biotype "protein_coding"; transcript_name "Atxn7-204"; transcript_source "ensembl"; transcript_biotype "protein_coding"; exon_id "ENSRNOE00000069178"; exon_version "6";
15	ensembl	CDS	13638776	13639069	0	-	2	gene_id "ENSRNOG00000007246"; gene_version "9"; transcript_id "ENSRNOT00000150239"; transcript_version "1"; exon_number "2"; gene_name "Atxn7"; gene_source "ensembl"; gene_biotype "protein_coding"; transcript_name "Atxn7-204"; transcript_source "ensembl"; transcript_biotype "protein_coding"; protein_id "ENSRNOP00000098638"; protein_version "1";
15	ensembl	exon	13638776	13639069	0	-	.	gene_id "ENSRNOG00000007246"; gene_version "9"; transcript_id "ENSRNOT00000106246"; transcript_version "2"; exon_number "2"; gene_name "Atxn7"; gene_source "ensembl"; gene_biotype "protein_coding"; transcript_name "Atxn7-202"; transcript_source "ensembl"; transcript_biotype "protein_coding"; exon_id "ENSRNOE00000069178"; exon_version "6"; tag "Ensembl_canonical";
15	ensembl	CDS	13638776	13639069	0	-	2	gene_id "ENSRNOG00000007246"; gene_version "9"; transcript_id "ENSRNOT00000106246"; transcript_version "2"; exon_number "2"; gene_name "Atxn7"; gene_source "ensembl"; gene_biotype "protein_coding"; transcript_name "Atxn7-202"; transcript_source "ensembl"; transcript_biotype "protein_coding"; protein_id "ENSRNOP00000078901"; protein_version "2"; tag "Ensembl_canonical";
15	ensembl	exon	13638776	13639069	0	-	.	gene_id "ENSRNOG00000007246"; gene_version "9"; transcript_id "ENSRNOT00000120150"; transcript_version "2"; exon_number "3"; gene_name "Atxn7"; gene_source "ensembl"; gene_biotype "protein_coding"; transcript_name "Atxn7-203"; transcript_source "ensembl"; transcript_biotype "protein_coding"; exon_id "ENSRNOE00000629650"; exon_version "1";
15	ensembl	exon	13638776	13639069	0	-	.	gene_id "ENSRNOG00000007246"; gene_version "9"; transcript_id "ENSRNOT00000010103"; transcript_version "8"; exon_number "3"; gene_name "Atxn7"; gene_source "ensembl"; gene_biotype "protein_coding"; transcript_name "Atxn7-201"; transcript_source "ensembl"; transcript_biotype "protein_coding"; exon_id "ENSRNOE00000629650"; exon_version "1";
15	ENSEMBL114_rn	exon	13638776	13639069	0.00298043203013436	-	.	gene_id "ENSRNOG00000007246"; transcript_id "ENSRNOG00000007246_tx_11"; exon_id "15_13638776_13639069_-"; exonnum "6"; txlen "5087";
15	ENSEMBL114_rn	exon	13638776	13639069	2.7614402843465	-	.	gene_id "ENSRNOG00000007246"; transcript_id "ENSRNOG00000007246_tx_5"; exon_id "15_13638776_13639069_-"; exonnum "2"; txlen "1099";
15	ENSEMBL114_rn	exon	13638776	13639069	1.89936963951109	-	.	gene_id "ENSRNOG00000007246"; transcript_id "ENSRNOG00000007246_tx_6"; exon_id "15_13638776_13639069_-"; exonnum "3"; txlen "683";
15	ENSEMBL114_rn	exon	13638776	13639069	0.704480602983983	-	.	gene_id "ENSRNOG00000007246"; transcript_id "ENSRNOG00000007246_tx_9"; exon_id "15_13638776_13639069_-"; exonnum "3"; txlen "3817";
15	ensembl	start_codon	13639056	13639058	0	-	0	gene_id "ENSRNOG00000007246"; gene_version "9"; transcript_id "ENSRNOT00000120150"; transcript_version "2"; exon_number "3"; gene_name "Atxn7"; gene_source "ensembl"; gene_biotype "protein_coding"; transcript_name "Atxn7-203"; transcript_source "ensembl"; transcript_biotype "protein_coding";
15	ensembl	start_codon	13639056	13639058	0	-	0	gene_id "ENSRNOG00000007246"; gene_version "9"; transcript_id "ENSRNOT00000010103"; transcript_version "8"; exon_number "3"; gene_name "Atxn7"; gene_source "ensembl"; gene_biotype "protein_coding"; transcript_name "Atxn7-201"; transcript_source "ensembl"; transcript_biotype "protein_coding";
15	ensembl	five_prime_utr	13639059	13639069	0	-	.	gene_id "ENSRNOG00000007246"; gene_version "9"; transcript_id "ENSRNOT00000120150"; transcript_version "2"; gene_name "Atxn7"; gene_source "ensembl"; gene_biotype "protein_coding"; transcript_name "Atxn7-203"; transcript_source "ensembl"; transcript_biotype "protein_coding";
15	ensembl	five_prime_utr	13639059	13639069	0	-	.	gene_id "ENSRNOG00000007246"; gene_version "9"; transcript_id "ENSRNOT00000010103"; transcript_version "8"; gene_name "Atxn7"; gene_source "ensembl"; gene_biotype "protein_coding"; transcript_name "Atxn7-201"; transcript_source "ensembl"; transcript_biotype "protein_coding";
15	ensembl	CDS	13639386	13639821	0	-	0	gene_id "ENSRNOG00000007246"; gene_version "9"; transcript_id "ENSRNOT00000150239"; transcript_version "1"; exon_number "1"; gene_name "Atxn7"; gene_source "ensembl"; gene_biotype "protein_coding"; transcript_name "Atxn7-204"; transcript_source "ensembl"; transcript_biotype "protein_coding"; protein_id "ENSRNOP00000098638"; protein_version "1";
15	ensembl	CDS	13639386	13639821	0	-	0	gene_id "ENSRNOG00000007246"; gene_version "9"; transcript_id "ENSRNOT00000106246"; transcript_version "2"; exon_number "1"; gene_name "Atxn7"; gene_source "ensembl"; gene_biotype "protein_coding"; transcript_name "Atxn7-202"; transcript_source "ensembl"; transcript_biotype "protein_coding"; protein_id "ENSRNOP00000078901"; protein_version "2"; tag "Ensembl_canonical";
15	ensembl	exon	13639386	13640020	0	-	.	gene_id "ENSRNOG00000007246"; gene_version "9"; transcript_id "ENSRNOT00000150239"; transcript_version "1"; exon_number "1"; gene_name "Atxn7"; gene_source "ensembl"; gene_biotype "protein_coding"; transcript_name "Atxn7-204"; transcript_source "ensembl"; transcript_biotype "protein_coding"; exon_id "ENSRNOE00000786990"; exon_version "1";
15	ensembl	exon	13639386	13640020	0	-	.	gene_id "ENSRNOG00000007246"; gene_version "9"; transcript_id "ENSRNOT00000106246"; transcript_version "2"; exon_number "1"; gene_name "Atxn7"; gene_source "ensembl"; gene_biotype "protein_coding"; transcript_name "Atxn7-202"; transcript_source "ensembl"; transcript_biotype "protein_coding"; exon_id "ENSRNOE00000786990"; exon_version "1"; tag "Ensembl_canonical";
15	ENSEMBL114_rn	exon	13639386	13640020	2.7614402843465	-	.	gene_id "ENSRNOG00000007246"; transcript_id "ENSRNOG00000007246_tx_5"; exon_id "15_13639386_13640020_-"; exonnum "1"; txlen "1099";
15	ensembl	start_codon	13639819	13639821	0	-	0	gene_id "ENSRNOG00000007246"; gene_version "9"; transcript_id "ENSRNOT00000150239"; transcript_version "1"; exon_number "1"; gene_name "Atxn7"; gene_source "ensembl"; gene_biotype "protein_coding"; transcript_name "Atxn7-204"; transcript_source "ensembl"; transcript_biotype "protein_coding";
15	ensembl	start_codon	13639819	13639821	0	-	0	gene_id "ENSRNOG00000007246"; gene_version "9"; transcript_id "ENSRNOT00000106246"; transcript_version "2"; exon_number "1"; gene_name "Atxn7"; gene_source "ensembl"; gene_biotype "protein_coding"; transcript_name "Atxn7-202"; transcript_source "ensembl"; transcript_biotype "protein_coding"; tag "Ensembl_canonical";
15	ensembl	five_prime_utr	13639822	13640020	0	-	.	gene_id "ENSRNOG00000007246"; gene_version "9"; transcript_id "ENSRNOT00000150239"; transcript_version "1"; gene_name "Atxn7"; gene_source "ensembl"; gene_biotype "protein_coding"; transcript_name "Atxn7-204"; transcript_source "ensembl"; transcript_biotype "protein_coding";
15	ensembl	five_prime_utr	13639822	13640020	0	-	.	gene_id "ENSRNOG00000007246"; gene_version "9"; transcript_id "ENSRNOT00000106246"; transcript_version "2"; gene_name "Atxn7"; gene_source "ensembl"; gene_biotype "protein_coding"; transcript_name "Atxn7-202"; transcript_source "ensembl"; transcript_biotype "protein_coding"; tag "Ensembl_canonical";
15	ensembl	exon	13654981	13655067	0	-	.	gene_id "ENSRNOG00000007246"; gene_version "9"; transcript_id "ENSRNOT00000120150"; transcript_version "2"; exon_number "2"; gene_name "Atxn7"; gene_source "ensembl"; gene_biotype "protein_coding"; transcript_name "Atxn7-203"; transcript_source "ensembl"; transcript_biotype "protein_coding"; exon_id "ENSRNOE00000597151"; exon_version "1";
15	ensembl	five_prime_utr	13654981	13655067	0	-	.	gene_id "ENSRNOG00000007246"; gene_version "9"; transcript_id "ENSRNOT00000120150"; transcript_version "2"; gene_name "Atxn7"; gene_source "ensembl"; gene_biotype "protein_coding"; transcript_name "Atxn7-203"; transcript_source "ensembl"; transcript_biotype "protein_coding";
15	ensembl	exon	13654981	13655067	0	-	.	gene_id "ENSRNOG00000007246"; gene_version "9"; transcript_id "ENSRNOT00000010103"; transcript_version "8"; exon_number "2"; gene_name "Atxn7"; gene_source "ensembl"; gene_biotype "protein_coding"; transcript_name "Atxn7-201"; transcript_source "ensembl"; transcript_biotype "protein_coding"; exon_id "ENSRNOE00000597151"; exon_version "1";
15	ensembl	five_prime_utr	13654981	13655067	0	-	.	gene_id "ENSRNOG00000007246"; gene_version "9"; transcript_id "ENSRNOT00000010103"; transcript_version "8"; gene_name "Atxn7"; gene_source "ensembl"; gene_biotype "protein_coding"; transcript_name "Atxn7-201"; transcript_source "ensembl"; transcript_biotype "protein_coding";
15	ENSEMBL114_rn	exon	13654981	13655067	0.00298043203013436	-	.	gene_id "ENSRNOG00000007246"; transcript_id "ENSRNOG00000007246_tx_11"; exon_id "15_13654981_13655067_-"; exonnum "5"; txlen "5087";
15	ENSEMBL114_rn	exon	13654981	13655067	1.89936963951109	-	.	gene_id "ENSRNOG00000007246"; transcript_id "ENSRNOG00000007246_tx_6"; exon_id "15_13654981_13655067_-"; exonnum "2"; txlen "683";
15	ENSEMBL114_rn	exon	13654981	13655067	0.704480602983983	-	.	gene_id "ENSRNOG00000007246"; transcript_id "ENSRNOG00000007246_tx_9"; exon_id "15_13654981_13655067_-"; exonnum "2"; txlen "3817";
15	sraer114_mid	exon	13656396	13656638	0.00298043203013436	-	.	gene_id "ENSRNOG00000007246"; transcript_id "ENSRNOG00000007246_tx_11"; exon_id "15_13656396_13656638_-"; exonnum "4"; txlen "5087";
15	sraer114_mid	exon	13660387	13660530	0.00298043203013436	-	.	gene_id "ENSRNOG00000007246"; transcript_id "ENSRNOG00000007246_tx_11"; exon_id "15_13660387_13660530_-"; exonnum "3"; txlen "5087";
15	sraer114_mid	exon	13663779	13663943	0.00298043203013436	-	.	gene_id "ENSRNOG00000007246"; transcript_id "ENSRNOG00000007246_tx_11"; exon_id "15_13663779_13663943_-"; exonnum "2"; txlen "5087";
15	sraer114_ss	exon	13673296	13673370	0.00298043203013436	-	.	gene_id "ENSRNOG00000007246"; transcript_id "ENSRNOG00000007246_tx_11"; exon_id "15_13673296_13673370_-"; exonnum "1"; txlen "5087";
15	sraer114_ss	exon	13680787	13680900	0.704480602983983	-	.	gene_id "ENSRNOG00000007246"; transcript_id "ENSRNOG00000007246_tx_9"; exon_id "15_13680787_13680900_-"; exonnum "1"; txlen "3817";
15	ensembl	exon	13693180	13693311	0	-	.	gene_id "ENSRNOG00000007246"; gene_version "9"; transcript_id "ENSRNOT00000010103"; transcript_version "8"; exon_number "1"; gene_name "Atxn7"; gene_source "ensembl"; gene_biotype "protein_coding"; transcript_name "Atxn7-201"; transcript_source "ensembl"; transcript_biotype "protein_coding"; exon_id "ENSRNOE00000710746"; exon_version "1";
15	ensembl	five_prime_utr	13693180	13693311	0	-	.	gene_id "ENSRNOG00000007246"; gene_version "9"; transcript_id "ENSRNOT00000010103"; transcript_version "8"; gene_name "Atxn7"; gene_source "ensembl"; gene_biotype "protein_coding"; transcript_name "Atxn7-201"; transcript_source "ensembl"; transcript_biotype "protein_coding";
15	ENSEMBL114_rn	exon	13693180	13693311	1.89936963951109	-	.	gene_id "ENSRNOG00000007246"; transcript_id "ENSRNOG00000007246_tx_6"; exon_id "15_13693180_13693311_-"; exonnum "1"; txlen "683";
15	ensembl	exon	13693180	13693526	0	-	.	gene_id "ENSRNOG00000007246"; gene_version "9"; transcript_id "ENSRNOT00000120150"; transcript_version "2"; exon_number "1"; gene_name "Atxn7"; gene_source "ensembl"; gene_biotype "protein_coding"; transcript_name "Atxn7-203"; transcript_source "ensembl"; transcript_biotype "protein_coding"; exon_id "ENSRNOE00000802330"; exon_version "1";
15	ensembl	five_prime_utr	13693180	13693526	0	-	.	gene_id "ENSRNOG00000007246"; gene_version "9"; transcript_id "ENSRNOT00000120150"; transcript_version "2"; gene_name "Atxn7"; gene_source "ensembl"; gene_biotype "protein_coding"; transcript_name "Atxn7-203"; transcript_source "ensembl"; transcript_biotype "protein_coding";
15	ensembl	three_prime_utr	13706977	13707977	0	-	.	gene_id "ENSRNOG00000027633"; gene_version "5"; transcript_id "ENSRNOT00000029140"; transcript_version "5"; gene_name "C15h3orf49"; gene_source "ensembl"; gene_biotype "protein_coding"; transcript_name "C15h3orf49-201"; transcript_source "ensembl"; transcript_biotype "protein_coding"; tag "Ensembl_canonical";
15	ensembl	exon	13706977	13708178	0	-	.	gene_id "ENSRNOG00000027633"; gene_version "5"; transcript_id "ENSRNOT00000029140"; transcript_version "5"; exon_number "5"; gene_name "C15h3orf49"; gene_source "ensembl"; gene_biotype "protein_coding"; transcript_name "C15h3orf49-201"; transcript_source "ensembl"; transcript_biotype "protein_coding"; exon_id "ENSRNOE00000594175"; exon_version "2"; tag "Ensembl_canonical";
15	ENSEMBL114_rn	exon	13706977	13708178	2.00005030617983	-	.	gene_id "ENSRNOG00000027633"; transcript_id "ENSRNOG00000027633_tx_2"; exon_id "15_13706977_13708178_-"; exonnum "3"; txlen "1426";
15	ensembl	gene	13706977	13726415	0	-	.	gene_id "ENSRNOG00000027633"; gene_version "5"; gene_name "C15h3orf49"; gene_source "ensembl"; gene_biotype "protein_coding";
15	ensembl	transcript	13706977	13726415	0	-	.	gene_id "ENSRNOG00000027633"; gene_version "5"; transcript_id "ENSRNOT00000029140"; transcript_version "5"; gene_name "C15h3orf49"; gene_source "ensembl"; gene_biotype "protein_coding"; transcript_name "C15h3orf49-201"; transcript_source "ensembl"; transcript_biotype "protein_coding"; tag "Ensembl_canonical";
15	ensembl	stop_codon	13707978	13707980	0	-	0	gene_id "ENSRNOG00000027633"; gene_version "5"; transcript_id "ENSRNOT00000029140"; transcript_version "5"; exon_number "5"; gene_name "C15h3orf49"; gene_source "ensembl"; gene_biotype "protein_coding"; transcript_name "C15h3orf49-201"; transcript_source "ensembl"; transcript_biotype "protein_coding"; tag "Ensembl_canonical";
15	ensembl	CDS	13707981	13708178	0	-	0	gene_id "ENSRNOG00000027633"; gene_version "5"; transcript_id "ENSRNOT00000029140"; transcript_version "5"; exon_number "5"; gene_name "C15h3orf49"; gene_source "ensembl"; gene_biotype "protein_coding"; transcript_name "C15h3orf49-201"; transcript_source "ensembl"; transcript_biotype "protein_coding"; protein_id "ENSRNOP00000030811"; protein_version "4"; tag "Ensembl_canonical";
15	ensembl	exon	13708566	13708676	0	-	.	gene_id "ENSRNOG00000027633"; gene_version "5"; transcript_id "ENSRNOT00000029140"; transcript_version "5"; exon_number "4"; gene_name "C15h3orf49"; gene_source "ensembl"; gene_biotype "protein_coding"; transcript_name "C15h3orf49-201"; transcript_source "ensembl"; transcript_biotype "protein_coding"; exon_id "ENSRNOE00000234387"; exon_version "1"; tag "Ensembl_canonical";
15	ensembl	CDS	13708566	13708676	0	-	0	gene_id "ENSRNOG00000027633"; gene_version "5"; transcript_id "ENSRNOT00000029140"; transcript_version "5"; exon_number "4"; gene_name "C15h3orf49"; gene_source "ensembl"; gene_biotype "protein_coding"; transcript_name "C15h3orf49-201"; transcript_source "ensembl"; transcript_biotype "protein_coding"; protein_id "ENSRNOP00000030811"; protein_version "4"; tag "Ensembl_canonical";
15	ENSEMBL114_rn	exon	13708566	13708676	2.00005030617983	-	.	gene_id "ENSRNOG00000027633"; transcript_id "ENSRNOG00000027633_tx_2"; exon_id "15_13708566_13708676_-"; exonnum "2"; txlen "1426";
15	sraer114_ss	exon	13712000	13712112	2.00005030617983	-	.	gene_id "ENSRNOG00000027633"; transcript_id "ENSRNOG00000027633_tx_2"; exon_id "15_13712000_13712112_-"; exonnum "1"; txlen "1426";
15	ensembl	exon	13712516	13712640	0	-	.	gene_id "ENSRNOG00000027633"; gene_version "5"; transcript_id "ENSRNOT00000029140"; transcript_version "5"; exon_number "3"; gene_name "C15h3orf49"; gene_source "ensembl"; gene_biotype "protein_coding"; transcript_name "C15h3orf49-201"; transcript_source "ensembl"; transcript_biotype "protein_coding"; exon_id "ENSRNOE00000234732"; exon_version "1"; tag "Ensembl_canonical";
15	ensembl	CDS	13712516	13712640	0	-	2	gene_id "ENSRNOG00000027633"; gene_version "5"; transcript_id "ENSRNOT00000029140"; transcript_version "5"; exon_number "3"; gene_name "C15h3orf49"; gene_source "ensembl"; gene_biotype "protein_coding"; transcript_name "C15h3orf49-201"; transcript_source "ensembl"; transcript_biotype "protein_coding"; protein_id "ENSRNOP00000030811"; protein_version "4"; tag "Ensembl_canonical";
15	ensembl	exon	13723142	13723464	0	-	.	gene_id "ENSRNOG00000027633"; gene_version "5"; transcript_id "ENSRNOT00000029140"; transcript_version "5"; exon_number "2"; gene_name "C15h3orf49"; gene_source "ensembl"; gene_biotype "protein_coding"; transcript_name "C15h3orf49-201"; transcript_source "ensembl"; transcript_biotype "protein_coding"; exon_id "ENSRNOE00000234737"; exon_version "1"; tag "Ensembl_canonical";
15	ensembl	CDS	13723142	13723464	0	-	1	gene_id "ENSRNOG00000027633"; gene_version "5"; transcript_id "ENSRNOT00000029140"; transcript_version "5"; exon_number "2"; gene_name "C15h3orf49"; gene_source "ensembl"; gene_biotype "protein_coding"; transcript_name "C15h3orf49-201"; transcript_source "ensembl"; transcript_biotype "protein_coding"; protein_id "ENSRNOP00000030811"; protein_version "4"; tag "Ensembl_canonical";
15	ensembl	CDS	13726159	13726283	0	-	0	gene_id "ENSRNOG00000027633"; gene_version "5"; transcript_id "ENSRNOT00000029140"; transcript_version "5"; exon_number "1"; gene_name "C15h3orf49"; gene_source "ensembl"; gene_biotype "protein_coding"; transcript_name "C15h3orf49-201"; transcript_source "ensembl"; transcript_biotype "protein_coding"; protein_id "ENSRNOP00000030811"; protein_version "4"; tag "Ensembl_canonical";
15	ensembl	exon	13726159	13726415	0	-	.	gene_id "ENSRNOG00000027633"; gene_version "5"; transcript_id "ENSRNOT00000029140"; transcript_version "5"; exon_number "1"; gene_name "C15h3orf49"; gene_source "ensembl"; gene_biotype "protein_coding"; transcript_name "C15h3orf49-201"; transcript_source "ensembl"; transcript_biotype "protein_coding"; exon_id "ENSRNOE00000234753"; exon_version "2"; tag "Ensembl_canonical";
15	ensembl	start_codon	13726281	13726283	0	-	0	gene_id "ENSRNOG00000027633"; gene_version "5"; transcript_id "ENSRNOT00000029140"; transcript_version "5"; exon_number "1"; gene_name "C15h3orf49"; gene_source "ensembl"; gene_biotype "protein_coding"; transcript_name "C15h3orf49-201"; transcript_source "ensembl"; transcript_biotype "protein_coding"; tag "Ensembl_canonical";
15	ensembl	five_prime_utr	13726284	13726415	0	-	.	gene_id "ENSRNOG00000027633"; gene_version "5"; transcript_id "ENSRNOT00000029140"; transcript_version "5"; gene_name "C15h3orf49"; gene_source "ensembl"; gene_biotype "protein_coding"; transcript_name "C15h3orf49-201"; transcript_source "ensembl"; transcript_biotype "protein_coding"; tag "Ensembl_canonical";
15	ensembl	gene	13784699	13784799	0	-	.	gene_id "ENSRNOG00000059767"; gene_version "3"; gene_name "LOC120097202"; gene_source "ensembl"; gene_biotype "snRNA";
15	ensembl	transcript	13784699	13784799	0	-	.	gene_id "ENSRNOG00000059767"; gene_version "3"; transcript_id "ENSRNOT00000079748"; transcript_version "3"; gene_name "LOC120097202"; gene_source "ensembl"; gene_biotype "snRNA"; transcript_name "LOC120097202-201"; transcript_source "ensembl"; transcript_biotype "snRNA"; tag "Ensembl_canonical";
15	ensembl	exon	13784699	13784799	0	-	.	gene_id "ENSRNOG00000059767"; gene_version "3"; transcript_id "ENSRNOT00000079748"; transcript_version "3"; exon_number "1"; gene_name "LOC120097202"; gene_source "ensembl"; gene_biotype "snRNA"; transcript_name "LOC120097202-201"; transcript_source "ensembl"; transcript_biotype "snRNA"; exon_id "ENSRNOE00000534255"; exon_version "1"; tag "Ensembl_canonical";
15	ensembl	stop_codon	13836012	13836014	0	-	0	gene_id "ENSRNOG00000070440"; gene_version "2"; transcript_id "ENSRNOT00000096018"; transcript_version "2"; exon_number "1"; gene_name "LOC100910341"; gene_source "ensembl"; gene_biotype "protein_coding"; transcript_name "LOC100910341-201"; transcript_source "ensembl"; transcript_biotype "protein_coding"; tag "Ensembl_canonical";
15	ensembl	gene	13836012	13836446	0	-	.	gene_id "ENSRNOG00000070440"; gene_version "2"; gene_name "LOC100910341"; gene_source "ensembl"; gene_biotype "protein_coding";
15	ensembl	transcript	13836012	13836446	0	-	.	gene_id "ENSRNOG00000070440"; gene_version "2"; transcript_id "ENSRNOT00000096018"; transcript_version "2"; gene_name "LOC100910341"; gene_source "ensembl"; gene_biotype "protein_coding"; transcript_name "LOC100910341-201"; transcript_source "ensembl"; transcript_biotype "protein_coding"; tag "Ensembl_canonical";
15	ensembl	exon	13836012	13836446	0	-	.	gene_id "ENSRNOG00000070440"; gene_version "2"; transcript_id "ENSRNOT00000096018"; transcript_version "2"; exon_number "1"; gene_name "LOC100910341"; gene_source "ensembl"; gene_biotype "protein_coding"; transcript_name "LOC100910341-201"; transcript_source "ensembl"; transcript_biotype "protein_coding"; exon_id "ENSRNOE00000602211"; exon_version "1"; tag "Ensembl_canonical";
15	ensembl	CDS	13836015	13836446	0	-	0	gene_id "ENSRNOG00000070440"; gene_version "2"; transcript_id "ENSRNOT00000096018"; transcript_version "2"; exon_number "1"; gene_name "LOC100910341"; gene_source "ensembl"; gene_biotype "protein_coding"; transcript_name "LOC100910341-201"; transcript_source "ensembl"; transcript_biotype "protein_coding"; protein_id "ENSRNOP00000085460"; protein_version "1"; tag "Ensembl_canonical";
15	ensembl	start_codon	13836444	13836446	0	-	0	gene_id "ENSRNOG00000070440"; gene_version "2"; transcript_id "ENSRNOT00000096018"; transcript_version "2"; exon_number "1"; gene_name "LOC100910341"; gene_source "ensembl"; gene_biotype "protein_coding"; transcript_name "LOC100910341-201"; transcript_source "ensembl"; transcript_biotype "protein_coding"; tag "Ensembl_canonical";
15	ensembl	three_prime_utr	13943052	13943773	0	-	.	gene_id "ENSRNOG00000027383"; gene_version "6"; transcript_id "ENSRNOT00000039347"; transcript_version "6"; gene_name "Sntn"; gene_source "ensembl"; gene_biotype "protein_coding"; transcript_name "Sntn-201"; transcript_source "ensembl"; transcript_biotype "protein_coding"; tag "Ensembl_canonical";
15	ensembl	exon	13943052	13943932	0	-	.	gene_id "ENSRNOG00000027383"; gene_version "6"; transcript_id "ENSRNOT00000039347"; transcript_version "6"; exon_number "4"; gene_name "Sntn"; gene_source "ensembl"; gene_biotype "protein_coding"; transcript_name "Sntn-201"; transcript_source "ensembl"; transcript_biotype "protein_coding"; exon_id "ENSRNOE00000234106"; exon_version "2"; tag "Ensembl_canonical";
15	ENSEMBL114_rn	exon	13943052	13943932	11.7048514987614	-	.	gene_id "ENSRNOG00000027383"; transcript_id "ENSRNOG00000027383_tx_2"; exon_id "15_13943052_13943932_-"; exonnum "4"; txlen "1306";
15	ENSEMBL114_rn	exon	13943052	13943932	8.45230804998119	-	.	gene_id "ENSRNOG00000027383"; transcript_id "ENSRNOG00000027383_tx_3"; exon_id "15_13943052_13943932_-"; exonnum "5"; txlen "1235";
15	ensembl	gene	13943052	13956090	0	-	.	gene_id "ENSRNOG00000027383"; gene_version "6"; gene_name "Sntn"; gene_source "ensembl"; gene_biotype "protein_coding";
15	ensembl	transcript	13943052	13956090	0	-	.	gene_id "ENSRNOG00000027383"; gene_version "6"; transcript_id "ENSRNOT00000039347"; transcript_version "6"; gene_name "Sntn"; gene_source "ensembl"; gene_biotype "protein_coding"; transcript_name "Sntn-201"; transcript_source "ensembl"; transcript_biotype "protein_coding"; tag "Ensembl_canonical";
15	ensembl	stop_codon	13943774	13943776	0	-	0	gene_id "ENSRNOG00000027383"; gene_version "6"; transcript_id "ENSRNOT00000039347"; transcript_version "6"; exon_number "4"; gene_name "Sntn"; gene_source "ensembl"; gene_biotype "protein_coding"; transcript_name "Sntn-201"; transcript_source "ensembl"; transcript_biotype "protein_coding"; tag "Ensembl_canonical";
15	ensembl	CDS	13943777	13943932	0	-	0	gene_id "ENSRNOG00000027383"; gene_version "6"; transcript_id "ENSRNOT00000039347"; transcript_version "6"; exon_number "4"; gene_name "Sntn"; gene_source "ensembl"; gene_biotype "protein_coding"; transcript_name "Sntn-201"; transcript_source "ensembl"; transcript_biotype "protein_coding"; protein_id "ENSRNOP00000034316"; protein_version "6"; tag "Ensembl_canonical";
15	sraer114_es	exon	13946759	13947098	5.25614728080686	-	.	gene_id "ENSRNOG00000027383"; transcript_id "ENSRNOG00000027383_tx_4"; exon_id "15_13946759_13947098_-"; exonnum "4"; txlen "647";
15	sraer114_es	exon	13946759	13947098	4.81080478987149	-	.	gene_id "ENSRNOG00000027383"; transcript_id "ENSRNOG00000027383_tx_5"; exon_id "15_13946759_13947098_-"; exonnum "4"; txlen "765";
15	sraer114_es	exon	13946759	13947098	3.71871534759316	-	.	gene_id "ENSRNOG00000027383"; transcript_id "ENSRNOG00000027383_tx_6"; exon_id "15_13946759_13947098_-"; exonnum "5"; txlen "694";
15	ensembl	exon	13947218	13947357	0	-	.	gene_id "ENSRNOG00000027383"; gene_version "6"; transcript_id "ENSRNOT00000039347"; transcript_version "6"; exon_number "3"; gene_name "Sntn"; gene_source "ensembl"; gene_biotype "protein_coding"; transcript_name "Sntn-201"; transcript_source "ensembl"; transcript_biotype "protein_coding"; exon_id "ENSRNOE00000234077"; exon_version "1"; tag "Ensembl_canonical";
15	ensembl	CDS	13947218	13947357	0	-	2	gene_id "ENSRNOG00000027383"; gene_version "6"; transcript_id "ENSRNOT00000039347"; transcript_version "6"; exon_number "3"; gene_name "Sntn"; gene_source "ensembl"; gene_biotype "protein_coding"; transcript_name "Sntn-201"; transcript_source "ensembl"; transcript_biotype "protein_coding"; protein_id "ENSRNOP00000034316"; protein_version "6"; tag "Ensembl_canonical";
15	ENSEMBL114_rn	exon	13947218	13947357	11.7048514987614	-	.	gene_id "ENSRNOG00000027383"; transcript_id "ENSRNOG00000027383_tx_2"; exon_id "15_13947218_13947357_-"; exonnum "3"; txlen "1306";
15	ENSEMBL114_rn	exon	13947218	13947357	8.45230804998119	-	.	gene_id "ENSRNOG00000027383"; transcript_id "ENSRNOG00000027383_tx_3"; exon_id "15_13947218_13947357_-"; exonnum "4"; txlen "1235";
15	ENSEMBL114_rn	exon	13947218	13947357	5.25614728080686	-	.	gene_id "ENSRNOG00000027383"; transcript_id "ENSRNOG00000027383_tx_4"; exon_id "15_13947218_13947357_-"; exonnum "3"; txlen "647";
15	ENSEMBL114_rn	exon	13947218	13947357	4.81080478987149	-	.	gene_id "ENSRNOG00000027383"; transcript_id "ENSRNOG00000027383_tx_5"; exon_id "15_13947218_13947357_-"; exonnum "3"; txlen "765";
15	ENSEMBL114_rn	exon	13947218	13947357	3.71871534759316	-	.	gene_id "ENSRNOG00000027383"; transcript_id "ENSRNOG00000027383_tx_6"; exon_id "15_13947218_13947357_-"; exonnum "4"; txlen "694";
15	sraer114_mid	exon	13953960	13954006	8.45230804998119	-	.	gene_id "ENSRNOG00000027383"; transcript_id "ENSRNOG00000027383_tx_3"; exon_id "15_13953960_13954006_-"; exonnum "3"; txlen "1235";
15	sraer114_mid	exon	13953960	13954006	3.71871534759316	-	.	gene_id "ENSRNOG00000027383"; transcript_id "ENSRNOG00000027383_tx_6"; exon_id "15_13953960_13954006_-"; exonnum "3"; txlen "694";
15	sraer114_mid	exon	13953960	13954112	11.7048514987614	-	.	gene_id "ENSRNOG00000027383"; transcript_id "ENSRNOG00000027383_tx_2"; exon_id "15_13953960_13954112_-"; exonnum "2"; txlen "1306";
15	sraer114_mid	exon	13953960	13954112	4.81080478987149	-	.	gene_id "ENSRNOG00000027383"; transcript_id "ENSRNOG00000027383_tx_5"; exon_id "15_13953960_13954112_-"; exonnum "2"; txlen "765";
15	ensembl	exon	13954151	13954185	0	-	.	gene_id "ENSRNOG00000027383"; gene_version "6"; transcript_id "ENSRNOT00000039347"; transcript_version "6"; exon_number "2"; gene_name "Sntn"; gene_source "ensembl"; gene_biotype "protein_coding"; transcript_name "Sntn-201"; transcript_source "ensembl"; transcript_biotype "protein_coding"; exon_id "ENSRNOE00000234086"; exon_version "1"; tag "Ensembl_canonical";
15	ensembl	CDS	13954151	13954185	0	-	1	gene_id "ENSRNOG00000027383"; gene_version "6"; transcript_id "ENSRNOT00000039347"; transcript_version "6"; exon_number "2"; gene_name "Sntn"; gene_source "ensembl"; gene_biotype "protein_coding"; transcript_name "Sntn-201"; transcript_source "ensembl"; transcript_biotype "protein_coding"; protein_id "ENSRNOP00000034316"; protein_version "6"; tag "Ensembl_canonical";
15	ENSEMBL114_rn	exon	13954151	13954185	8.45230804998119	-	.	gene_id "ENSRNOG00000027383"; transcript_id "ENSRNOG00000027383_tx_3"; exon_id "15_13954151_13954185_-"; exonnum "2"; txlen "1235";
15	ENSEMBL114_rn	exon	13954151	13954185	5.25614728080686	-	.	gene_id "ENSRNOG00000027383"; transcript_id "ENSRNOG00000027383_tx_4"; exon_id "15_13954151_13954185_-"; exonnum "2"; txlen "647";
15	ENSEMBL114_rn	exon	13954151	13954185	3.71871534759316	-	.	gene_id "ENSRNOG00000027383"; transcript_id "ENSRNOG00000027383_tx_6"; exon_id "15_13954151_13954185_-"; exonnum "2"; txlen "694";
15	ensembl	CDS	13955959	13956068	0	-	0	gene_id "ENSRNOG00000027383"; gene_version "6"; transcript_id "ENSRNOT00000039347"; transcript_version "6"; exon_number "1"; gene_name "Sntn"; gene_source "ensembl"; gene_biotype "protein_coding"; transcript_name "Sntn-201"; transcript_source "ensembl"; transcript_biotype "protein_coding"; protein_id "ENSRNOP00000034316"; protein_version "6"; tag "Ensembl_canonical";
15	ensembl	exon	13955959	13956090	0	-	.	gene_id "ENSRNOG00000027383"; gene_version "6"; transcript_id "ENSRNOT00000039347"; transcript_version "6"; exon_number "1"; gene_name "Sntn"; gene_source "ensembl"; gene_biotype "protein_coding"; transcript_name "Sntn-201"; transcript_source "ensembl"; transcript_biotype "protein_coding"; exon_id "ENSRNOE00000234124"; exon_version "4"; tag "Ensembl_canonical";
15	ENSEMBL114_rn	exon	13955959	13956090	11.7048514987614	-	.	gene_id "ENSRNOG00000027383"; transcript_id "ENSRNOG00000027383_tx_2"; exon_id "15_13955959_13956090_-"; exonnum "1"; txlen "1306";
15	ENSEMBL114_rn	exon	13955959	13956090	8.45230804998119	-	.	gene_id "ENSRNOG00000027383"; transcript_id "ENSRNOG00000027383_tx_3"; exon_id "15_13955959_13956090_-"; exonnum "1"; txlen "1235";
15	ENSEMBL114_rn	exon	13955959	13956090	5.25614728080686	-	.	gene_id "ENSRNOG00000027383"; transcript_id "ENSRNOG00000027383_tx_4"; exon_id "15_13955959_13956090_-"; exonnum "1"; txlen "647";
15	ENSEMBL114_rn	exon	13955959	13956090	4.81080478987149	-	.	gene_id "ENSRNOG00000027383"; transcript_id "ENSRNOG00000027383_tx_5"; exon_id "15_13955959_13956090_-"; exonnum "1"; txlen "765";
15	ENSEMBL114_rn	exon	13955959	13956090	3.71871534759316	-	.	gene_id "ENSRNOG00000027383"; transcript_id "ENSRNOG00000027383_tx_6"; exon_id "15_13955959_13956090_-"; exonnum "1"; txlen "694";
15	ensembl	five_prime_utr	13956069	13956090	0	-	.	gene_id "ENSRNOG00000027383"; gene_version "6"; transcript_id "ENSRNOT00000039347"; transcript_version "6"; gene_name "Sntn"; gene_source "ensembl"; gene_biotype "protein_coding"; transcript_name "Sntn-201"; transcript_source "ensembl"; transcript_biotype "protein_coding"; tag "Ensembl_canonical";
15	ensembl	gene	13972685	13972821	0	-	.	gene_id "ENSRNOG00000061838"; gene_version "3"; gene_name "LOC120097235"; gene_source "ensembl"; gene_biotype "snoRNA";
15	ensembl	transcript	13972685	13972821	0	-	.	gene_id "ENSRNOG00000061838"; gene_version "3"; transcript_id "ENSRNOT00000085717"; transcript_version "3"; gene_name "LOC120097235"; gene_source "ensembl"; gene_biotype "snoRNA"; transcript_name "LOC120097235-201"; transcript_source "ensembl"; transcript_biotype "snoRNA"; tag "Ensembl_canonical";
15	ensembl	exon	13972685	13972821	0	-	.	gene_id "ENSRNOG00000061838"; gene_version "3"; transcript_id "ENSRNOT00000085717"; transcript_version "3"; exon_number "1"; gene_name "LOC120097235"; gene_source "ensembl"; gene_biotype "snoRNA"; transcript_name "LOC120097235-201"; transcript_source "ensembl"; transcript_biotype "snoRNA"; exon_id "ENSRNOE00000556179"; exon_version "1"; tag "Ensembl_canonical";
15	ensembl	three_prime_utr	14004715	14005240	0	-	.	gene_id "ENSRNOG00000008203"; gene_version "7"; transcript_id "ENSRNOT00000086502"; transcript_version "3"; gene_name "Synpr"; gene_source "ensembl"; gene_biotype "protein_coding"; transcript_name "Synpr-202"; transcript_source "ensembl"; transcript_biotype "protein_coding";
15	ensembl	three_prime_utr	14004715	14005240	0	-	.	gene_id "ENSRNOG00000008203"; gene_version "7"; transcript_id "ENSRNOT00000011307"; transcript_version "7"; gene_name "Synpr"; gene_source "ensembl"; gene_biotype "protein_coding"; transcript_name "Synpr-201"; transcript_source "ensembl"; transcript_biotype "protein_coding";
15	ensembl	three_prime_utr	14004715	14005240	0	-	.	gene_id "ENSRNOG00000008203"; gene_version "7"; transcript_id "ENSRNOT00000121623"; transcript_version "1"; gene_name "Synpr"; gene_source "ensembl"; gene_biotype "protein_coding"; transcript_name "Synpr-204"; transcript_source "ensembl"; transcript_biotype "protein_coding";
15	ensembl	three_prime_utr	14004715	14005240	0	-	.	gene_id "ENSRNOG00000008203"; gene_version "7"; transcript_id "ENSRNOT00000127244"; transcript_version "1"; gene_name "Synpr"; gene_source "ensembl"; gene_biotype "protein_coding"; transcript_name "Synpr-205"; transcript_source "ensembl"; transcript_biotype "protein_coding";
15	ensembl	three_prime_utr	14004715	14005240	0	-	.	gene_id "ENSRNOG00000008203"; gene_version "7"; transcript_id "ENSRNOT00000100360"; transcript_version "2"; gene_name "Synpr"; gene_source "ensembl"; gene_biotype "protein_coding"; transcript_name "Synpr-203"; transcript_source "ensembl"; transcript_biotype "protein_coding"; tag "Ensembl_canonical";
15	ensembl	exon	14004715	14005498	0	-	.	gene_id "ENSRNOG00000008203"; gene_version "7"; transcript_id "ENSRNOT00000086502"; transcript_version "3"; exon_number "5"; gene_name "Synpr"; gene_source "ensembl"; gene_biotype "protein_coding"; transcript_name "Synpr-202"; transcript_source "ensembl"; transcript_biotype "protein_coding"; exon_id "ENSRNOE00000233423"; exon_version "1";
15	ensembl	exon	14004715	14005498	0	-	.	gene_id "ENSRNOG00000008203"; gene_version "7"; transcript_id "ENSRNOT00000011307"; transcript_version "7"; exon_number "5"; gene_name "Synpr"; gene_source "ensembl"; gene_biotype "protein_coding"; transcript_name "Synpr-201"; transcript_source "ensembl"; transcript_biotype "protein_coding"; exon_id "ENSRNOE00000233423"; exon_version "1";
15	ensembl	exon	14004715	14005498	0	-	.	gene_id "ENSRNOG00000008203"; gene_version "7"; transcript_id "ENSRNOT00000121623"; transcript_version "1"; exon_number "6"; gene_name "Synpr"; gene_source "ensembl"; gene_biotype "protein_coding"; transcript_name "Synpr-204"; transcript_source "ensembl"; transcript_biotype "protein_coding"; exon_id "ENSRNOE00000233423"; exon_version "1";
15	ensembl	exon	14004715	14005498	0	-	.	gene_id "ENSRNOG00000008203"; gene_version "7"; transcript_id "ENSRNOT00000127244"; transcript_version "1"; exon_number "7"; gene_name "Synpr"; gene_source "ensembl"; gene_biotype "protein_coding"; transcript_name "Synpr-205"; transcript_source "ensembl"; transcript_biotype "protein_coding"; exon_id "ENSRNOE00000233423"; exon_version "1";
15	ensembl	exon	14004715	14005498	0	-	.	gene_id "ENSRNOG00000008203"; gene_version "7"; transcript_id "ENSRNOT00000100360"; transcript_version "2"; exon_number "6"; gene_name "Synpr"; gene_source "ensembl"; gene_biotype "protein_coding"; transcript_name "Synpr-203"; transcript_source "ensembl"; transcript_biotype "protein_coding"; exon_id "ENSRNOE00000233423"; exon_version "1"; tag "Ensembl_canonical";
15	ENSEMBL114_rn	exon	14004715	14005498	0.00562095199179296	-	.	gene_id "ENSRNOG00000008203"; transcript_id "ENSRNOG00000008203_tx_3"; exon_id "15_14004715_14005498_-"; exonnum "7"; txlen "1567";
15	ensembl	transcript	14004715	14143007	0	-	.	gene_id "ENSRNOG00000008203"; gene_version "7"; transcript_id "ENSRNOT00000086502"; transcript_version "3"; gene_name "Synpr"; gene_source "ensembl"; gene_biotype "protein_coding"; transcript_name "Synpr-202"; transcript_source "ensembl"; transcript_biotype "protein_coding";
15	ensembl	transcript	14004715	14182357	0	-	.	gene_id "ENSRNOG00000008203"; gene_version "7"; transcript_id "ENSRNOT00000011307"; transcript_version "7"; gene_name "Synpr"; gene_source "ensembl"; gene_biotype "protein_coding"; transcript_name "Synpr-201"; transcript_source "ensembl"; transcript_biotype "protein_coding";
15	ensembl	transcript	14004715	14250587	0	-	.	gene_id "ENSRNOG00000008203"; gene_version "7"; transcript_id "ENSRNOT00000121623"; transcript_version "1"; gene_name "Synpr"; gene_source "ensembl"; gene_biotype "protein_coding"; transcript_name "Synpr-204"; transcript_source "ensembl"; transcript_biotype "protein_coding";
15	ensembl	transcript	14004715	14330583	0	-	.	gene_id "ENSRNOG00000008203"; gene_version "7"; transcript_id "ENSRNOT00000127244"; transcript_version "1"; gene_name "Synpr"; gene_source "ensembl"; gene_biotype "protein_coding"; transcript_name "Synpr-205"; transcript_source "ensembl"; transcript_biotype "protein_coding";
15	ensembl	gene	14004715	14330848	0	-	.	gene_id "ENSRNOG00000008203"; gene_version "7"; gene_name "Synpr"; gene_source "ensembl"; gene_biotype "protein_coding";
15	ensembl	transcript	14004715	14330848	0	-	.	gene_id "ENSRNOG00000008203"; gene_version "7"; transcript_id "ENSRNOT00000100360"; transcript_version "2"; gene_name "Synpr"; gene_source "ensembl"; gene_biotype "protein_coding"; transcript_name "Synpr-203"; transcript_source "ensembl"; transcript_biotype "protein_coding"; tag "Ensembl_canonical";
15	ensembl	stop_codon	14005241	14005243	0	-	0	gene_id "ENSRNOG00000008203"; gene_version "7"; transcript_id "ENSRNOT00000086502"; transcript_version "3"; exon_number "5"; gene_name "Synpr"; gene_source "ensembl"; gene_biotype "protein_coding"; transcript_name "Synpr-202"; transcript_source "ensembl"; transcript_biotype "protein_coding";
15	ensembl	stop_codon	14005241	14005243	0	-	0	gene_id "ENSRNOG00000008203"; gene_version "7"; transcript_id "ENSRNOT00000011307"; transcript_version "7"; exon_number "5"; gene_name "Synpr"; gene_source "ensembl"; gene_biotype "protein_coding"; transcript_name "Synpr-201"; transcript_source "ensembl"; transcript_biotype "protein_coding";
15	ensembl	stop_codon	14005241	14005243	0	-	0	gene_id "ENSRNOG00000008203"; gene_version "7"; transcript_id "ENSRNOT00000121623"; transcript_version "1"; exon_number "6"; gene_name "Synpr"; gene_source "ensembl"; gene_biotype "protein_coding"; transcript_name "Synpr-204"; transcript_source "ensembl"; transcript_biotype "protein_coding";
15	ensembl	stop_codon	14005241	14005243	0	-	0	gene_id "ENSRNOG00000008203"; gene_version "7"; transcript_id "ENSRNOT00000127244"; transcript_version "1"; exon_number "7"; gene_name "Synpr"; gene_source "ensembl"; gene_biotype "protein_coding"; transcript_name "Synpr-205"; transcript_source "ensembl"; transcript_biotype "protein_coding";
15	ensembl	stop_codon	14005241	14005243	0	-	0	gene_id "ENSRNOG00000008203"; gene_version "7"; transcript_id "ENSRNOT00000100360"; transcript_version "2"; exon_number "6"; gene_name "Synpr"; gene_source "ensembl"; gene_biotype "protein_coding"; transcript_name "Synpr-203"; transcript_source "ensembl"; transcript_biotype "protein_coding"; tag "Ensembl_canonical";
15	ensembl	CDS	14005244	14005498	0	-	0	gene_id "ENSRNOG00000008203"; gene_version "7"; transcript_id "ENSRNOT00000086502"; transcript_version "3"; exon_number "5"; gene_name "Synpr"; gene_source "ensembl"; gene_biotype "protein_coding"; transcript_name "Synpr-202"; transcript_source "ensembl"; transcript_biotype "protein_coding"; protein_id "ENSRNOP00000071839"; protein_version "2";
15	ensembl	CDS	14005244	14005498	0	-	0	gene_id "ENSRNOG00000008203"; gene_version "7"; transcript_id "ENSRNOT00000011307"; transcript_version "7"; exon_number "5"; gene_name "Synpr"; gene_source "ensembl"; gene_biotype "protein_coding"; transcript_name "Synpr-201"; transcript_source "ensembl"; transcript_biotype "protein_coding"; protein_id "ENSRNOP00000011307"; protein_version "3";
15	ensembl	CDS	14005244	14005498	0	-	0	gene_id "ENSRNOG00000008203"; gene_version "7"; transcript_id "ENSRNOT00000121623"; transcript_version "1"; exon_number "6"; gene_name "Synpr"; gene_source "ensembl"; gene_biotype "protein_coding"; transcript_name "Synpr-204"; transcript_source "ensembl"; transcript_biotype "protein_coding"; protein_id "ENSRNOP00000109668"; protein_version "1";
15	ensembl	CDS	14005244	14005498	0	-	0	gene_id "ENSRNOG00000008203"; gene_version "7"; transcript_id "ENSRNOT00000127244"; transcript_version "1"; exon_number "7"; gene_name "Synpr"; gene_source "ensembl"; gene_biotype "protein_coding"; transcript_name "Synpr-205"; transcript_source "ensembl"; transcript_biotype "protein_coding"; protein_id "ENSRNOP00000106750"; protein_version "1";
15	ensembl	CDS	14005244	14005498	0	-	0	gene_id "ENSRNOG00000008203"; gene_version "7"; transcript_id "ENSRNOT00000100360"; transcript_version "2"; exon_number "6"; gene_name "Synpr"; gene_source "ensembl"; gene_biotype "protein_coding"; transcript_name "Synpr-203"; transcript_source "ensembl"; transcript_biotype "protein_coding"; protein_id "ENSRNOP00000076574"; protein_version "2"; tag "Ensembl_canonical";
15	ensembl	exon	14010644	14010835	0	-	.	gene_id "ENSRNOG00000008203"; gene_version "7"; transcript_id "ENSRNOT00000086502"; transcript_version "3"; exon_number "4"; gene_name "Synpr"; gene_source "ensembl"; gene_biotype "protein_coding"; transcript_name "Synpr-202"; transcript_source "ensembl"; transcript_biotype "protein_coding"; exon_id "ENSRNOE00000077970"; exon_version "1";
15	ensembl	CDS	14010644	14010835	0	-	0	gene_id "ENSRNOG00000008203"; gene_version "7"; transcript_id "ENSRNOT00000086502"; transcript_version "3"; exon_number "4"; gene_name "Synpr"; gene_source "ensembl"; gene_biotype "protein_coding"; transcript_name "Synpr-202"; transcript_source "ensembl"; transcript_biotype "protein_coding"; protein_id "ENSRNOP00000071839"; protein_version "2";
15	ensembl	exon	14010644	14010835	0	-	.	gene_id "ENSRNOG00000008203"; gene_version "7"; transcript_id "ENSRNOT00000011307"; transcript_version "7"; exon_number "4"; gene_name "Synpr"; gene_source "ensembl"; gene_biotype "protein_coding"; transcript_name "Synpr-201"; transcript_source "ensembl"; transcript_biotype "protein_coding"; exon_id "ENSRNOE00000077970"; exon_version "1";
15	ensembl	CDS	14010644	14010835	0	-	0	gene_id "ENSRNOG00000008203"; gene_version "7"; transcript_id "ENSRNOT00000011307"; transcript_version "7"; exon_number "4"; gene_name "Synpr"; gene_source "ensembl"; gene_biotype "protein_coding"; transcript_name "Synpr-201"; transcript_source "ensembl"; transcript_biotype "protein_coding"; protein_id "ENSRNOP00000011307"; protein_version "3";
15	ensembl	exon	14010644	14010835	0	-	.	gene_id "ENSRNOG00000008203"; gene_version "7"; transcript_id "ENSRNOT00000121623"; transcript_version "1"; exon_number "5"; gene_name "Synpr"; gene_source "ensembl"; gene_biotype "protein_coding"; transcript_name "Synpr-204"; transcript_source "ensembl"; transcript_biotype "protein_coding"; exon_id "ENSRNOE00000077970"; exon_version "1";
15	ensembl	CDS	14010644	14010835	0	-	0	gene_id "ENSRNOG00000008203"; gene_version "7"; transcript_id "ENSRNOT00000121623"; transcript_version "1"; exon_number "5"; gene_name "Synpr"; gene_source "ensembl"; gene_biotype "protein_coding"; transcript_name "Synpr-204"; transcript_source "ensembl"; transcript_biotype "protein_coding"; protein_id "ENSRNOP00000109668"; protein_version "1";
15	ensembl	exon	14010644	14010835	0	-	.	gene_id "ENSRNOG00000008203"; gene_version "7"; transcript_id "ENSRNOT00000127244"; transcript_version "1"; exon_number "6"; gene_name "Synpr"; gene_source "ensembl"; gene_biotype "protein_coding"; transcript_name "Synpr-205"; transcript_source "ensembl"; transcript_biotype "protein_coding"; exon_id "ENSRNOE00000077970"; exon_version "1";
15	ensembl	CDS	14010644	14010835	0	-	0	gene_id "ENSRNOG00000008203"; gene_version "7"; transcript_id "ENSRNOT00000127244"; transcript_version "1"; exon_number "6"; gene_name "Synpr"; gene_source "ensembl"; gene_biotype "protein_coding"; transcript_name "Synpr-205"; transcript_source "ensembl"; transcript_biotype "protein_coding"; protein_id "ENSRNOP00000106750"; protein_version "1";
15	ensembl	exon	14010644	14010835	0	-	.	gene_id "ENSRNOG00000008203"; gene_version "7"; transcript_id "ENSRNOT00000100360"; transcript_version "2"; exon_number "5"; gene_name "Synpr"; gene_source "ensembl"; gene_biotype "protein_coding"; transcript_name "Synpr-203"; transcript_source "ensembl"; transcript_biotype "protein_coding"; exon_id "ENSRNOE00000077970"; exon_version "1"; tag "Ensembl_canonical";
15	ensembl	CDS	14010644	14010835	0	-	0	gene_id "ENSRNOG00000008203"; gene_version "7"; transcript_id "ENSRNOT00000100360"; transcript_version "2"; exon_number "5"; gene_name "Synpr"; gene_source "ensembl"; gene_biotype "protein_coding"; transcript_name "Synpr-203"; transcript_source "ensembl"; transcript_biotype "protein_coding"; protein_id "ENSRNOP00000076574"; protein_version "2"; tag "Ensembl_canonical";
15	ENSEMBL114_rn	exon	14010644	14010835	0.00562095199179296	-	.	gene_id "ENSRNOG00000008203"; transcript_id "ENSRNOG00000008203_tx_3"; exon_id "15_14010644_14010835_-"; exonnum "6"; txlen "1567";
15	ensembl	exon	14067695	14067893	0	-	.	gene_id "ENSRNOG00000008203"; gene_version "7"; transcript_id "ENSRNOT00000086502"; transcript_version "3"; exon_number "3"; gene_name "Synpr"; gene_source "ensembl"; gene_biotype "protein_coding"; transcript_name "Synpr-202"; transcript_source "ensembl"; transcript_biotype "protein_coding"; exon_id "ENSRNOE00000561834"; exon_version "2";
15	ensembl	CDS	14067695	14067893	0	-	1	gene_id "ENSRNOG00000008203"; gene_version "7"; transcript_id "ENSRNOT00000086502"; transcript_version "3"; exon_number "3"; gene_name "Synpr"; gene_source "ensembl"; gene_biotype "protein_coding"; transcript_name "Synpr-202"; transcript_source "ensembl"; transcript_biotype "protein_coding"; protein_id "ENSRNOP00000071839"; protein_version "2";
15	ensembl	exon	14067695	14067893	0	-	.	gene_id "ENSRNOG00000008203"; gene_version "7"; transcript_id "ENSRNOT00000011307"; transcript_version "7"; exon_number "3"; gene_name "Synpr"; gene_source "ensembl"; gene_biotype "protein_coding"; transcript_name "Synpr-201"; transcript_source "ensembl"; transcript_biotype "protein_coding"; exon_id "ENSRNOE00000561834"; exon_version "2";
15	ensembl	CDS	14067695	14067893	0	-	1	gene_id "ENSRNOG00000008203"; gene_version "7"; transcript_id "ENSRNOT00000011307"; transcript_version "7"; exon_number "3"; gene_name "Synpr"; gene_source "ensembl"; gene_biotype "protein_coding"; transcript_name "Synpr-201"; transcript_source "ensembl"; transcript_biotype "protein_coding"; protein_id "ENSRNOP00000011307"; protein_version "3";
15	ensembl	exon	14067695	14067893	0	-	.	gene_id "ENSRNOG00000008203"; gene_version "7"; transcript_id "ENSRNOT00000121623"; transcript_version "1"; exon_number "4"; gene_name "Synpr"; gene_source "ensembl"; gene_biotype "protein_coding"; transcript_name "Synpr-204"; transcript_source "ensembl"; transcript_biotype "protein_coding"; exon_id "ENSRNOE00000561834"; exon_version "2";
15	ensembl	CDS	14067695	14067893	0	-	1	gene_id "ENSRNOG00000008203"; gene_version "7"; transcript_id "ENSRNOT00000121623"; transcript_version "1"; exon_number "4"; gene_name "Synpr"; gene_source "ensembl"; gene_biotype "protein_coding"; transcript_name "Synpr-204"; transcript_source "ensembl"; transcript_biotype "protein_coding"; protein_id "ENSRNOP00000109668"; protein_version "1";
15	ensembl	exon	14067695	14067893	0	-	.	gene_id "ENSRNOG00000008203"; gene_version "7"; transcript_id "ENSRNOT00000127244"; transcript_version "1"; exon_number "5"; gene_name "Synpr"; gene_source "ensembl"; gene_biotype "protein_coding"; transcript_name "Synpr-205"; transcript_source "ensembl"; transcript_biotype "protein_coding"; exon_id "ENSRNOE00000561834"; exon_version "2";
15	ensembl	CDS	14067695	14067893	0	-	1	gene_id "ENSRNOG00000008203"; gene_version "7"; transcript_id "ENSRNOT00000127244"; transcript_version "1"; exon_number "5"; gene_name "Synpr"; gene_source "ensembl"; gene_biotype "protein_coding"; transcript_name "Synpr-205"; transcript_source "ensembl"; transcript_biotype "protein_coding"; protein_id "ENSRNOP00000106750"; protein_version "1";
15	ensembl	exon	14067695	14067893	0	-	.	gene_id "ENSRNOG00000008203"; gene_version "7"; transcript_id "ENSRNOT00000100360"; transcript_version "2"; exon_number "4"; gene_name "Synpr"; gene_source "ensembl"; gene_biotype "protein_coding"; transcript_name "Synpr-203"; transcript_source "ensembl"; transcript_biotype "protein_coding"; exon_id "ENSRNOE00000561834"; exon_version "2"; tag "Ensembl_canonical";
15	ensembl	CDS	14067695	14067893	0	-	1	gene_id "ENSRNOG00000008203"; gene_version "7"; transcript_id "ENSRNOT00000100360"; transcript_version "2"; exon_number "4"; gene_name "Synpr"; gene_source "ensembl"; gene_biotype "protein_coding"; transcript_name "Synpr-203"; transcript_source "ensembl"; transcript_biotype "protein_coding"; protein_id "ENSRNOP00000076574"; protein_version "2"; tag "Ensembl_canonical";
15	ENSEMBL114_rn	exon	14067695	14067893	0.00562095199179296	-	.	gene_id "ENSRNOG00000008203"; transcript_id "ENSRNOG00000008203_tx_3"; exon_id "15_14067695_14067893_-"; exonnum "5"; txlen "1567";
15	sraer114_mid	exon	14139519	14139633	0.00562095199179296	-	.	gene_id "ENSRNOG00000008203"; transcript_id "ENSRNOG00000008203_tx_3"; exon_id "15_14139519_14139633_-"; exonnum "4"; txlen "1567";
15	ensembl	exon	14142690	14142814	0	-	.	gene_id "ENSRNOG00000008203"; gene_version "7"; transcript_id "ENSRNOT00000086502"; transcript_version "3"; exon_number "2"; gene_name "Synpr"; gene_source "ensembl"; gene_biotype "protein_coding"; transcript_name "Synpr-202"; transcript_source "ensembl"; transcript_biotype "protein_coding"; exon_id "ENSRNOE00000233387"; exon_version "1";
15	ensembl	CDS	14142690	14142814	0	-	0	gene_id "ENSRNOG00000008203"; gene_version "7"; transcript_id "ENSRNOT00000086502"; transcript_version "3"; exon_number "2"; gene_name "Synpr"; gene_source "ensembl"; gene_biotype "protein_coding"; transcript_name "Synpr-202"; transcript_source "ensembl"; transcript_biotype "protein_coding"; protein_id "ENSRNOP00000071839"; protein_version "2";
15	ensembl	exon	14142690	14142814	0	-	.	gene_id "ENSRNOG00000008203"; gene_version "7"; transcript_id "ENSRNOT00000011307"; transcript_version "7"; exon_number "2"; gene_name "Synpr"; gene_source "ensembl"; gene_biotype "protein_coding"; transcript_name "Synpr-201"; transcript_source "ensembl"; transcript_biotype "protein_coding"; exon_id "ENSRNOE00000233387"; exon_version "1";
15	ensembl	CDS	14142690	14142814	0	-	0	gene_id "ENSRNOG00000008203"; gene_version "7"; transcript_id "ENSRNOT00000011307"; transcript_version "7"; exon_number "2"; gene_name "Synpr"; gene_source "ensembl"; gene_biotype "protein_coding"; transcript_name "Synpr-201"; transcript_source "ensembl"; transcript_biotype "protein_coding"; protein_id "ENSRNOP00000011307"; protein_version "3";
15	ensembl	exon	14142690	14142814	0	-	.	gene_id "ENSRNOG00000008203"; gene_version "7"; transcript_id "ENSRNOT00000121623"; transcript_version "1"; exon_number "3"; gene_name "Synpr"; gene_source "ensembl"; gene_biotype "protein_coding"; transcript_name "Synpr-204"; transcript_source "ensembl"; transcript_biotype "protein_coding"; exon_id "ENSRNOE00000233387"; exon_version "1";
15	ensembl	CDS	14142690	14142814	0	-	0	gene_id "ENSRNOG00000008203"; gene_version "7"; transcript_id "ENSRNOT00000121623"; transcript_version "1"; exon_number "3"; gene_name "Synpr"; gene_source "ensembl"; gene_biotype "protein_coding"; transcript_name "Synpr-204"; transcript_source "ensembl"; transcript_biotype "protein_coding"; protein_id "ENSRNOP00000109668"; protein_version "1";
15	ensembl	exon	14142690	14142814	0	-	.	gene_id "ENSRNOG00000008203"; gene_version "7"; transcript_id "ENSRNOT00000127244"; transcript_version "1"; exon_number "4"; gene_name "Synpr"; gene_source "ensembl"; gene_biotype "protein_coding"; transcript_name "Synpr-205"; transcript_source "ensembl"; transcript_biotype "protein_coding"; exon_id "ENSRNOE00000233387"; exon_version "1";
15	ensembl	CDS	14142690	14142814	0	-	0	gene_id "ENSRNOG00000008203"; gene_version "7"; transcript_id "ENSRNOT00000127244"; transcript_version "1"; exon_number "4"; gene_name "Synpr"; gene_source "ensembl"; gene_biotype "protein_coding"; transcript_name "Synpr-205"; transcript_source "ensembl"; transcript_biotype "protein_coding"; protein_id "ENSRNOP00000106750"; protein_version "1";
15	ensembl	exon	14142690	14142814	0	-	.	gene_id "ENSRNOG00000008203"; gene_version "7"; transcript_id "ENSRNOT00000100360"; transcript_version "2"; exon_number "3"; gene_name "Synpr"; gene_source "ensembl"; gene_biotype "protein_coding"; transcript_name "Synpr-203"; transcript_source "ensembl"; transcript_biotype "protein_coding"; exon_id "ENSRNOE00000233387"; exon_version "1"; tag "Ensembl_canonical";
15	ensembl	CDS	14142690	14142814	0	-	0	gene_id "ENSRNOG00000008203"; gene_version "7"; transcript_id "ENSRNOT00000100360"; transcript_version "2"; exon_number "3"; gene_name "Synpr"; gene_source "ensembl"; gene_biotype "protein_coding"; transcript_name "Synpr-203"; transcript_source "ensembl"; transcript_biotype "protein_coding"; protein_id "ENSRNOP00000076574"; protein_version "2"; tag "Ensembl_canonical";
15	ENSEMBL114_rn	exon	14142690	14142814	0.00562095199179296	-	.	gene_id "ENSRNOG00000008203"; transcript_id "ENSRNOG00000008203_tx_3"; exon_id "15_14142690_14142814_-"; exonnum "3"; txlen "1567";
15	ensembl	exon	14142990	14143007	0	-	.	gene_id "ENSRNOG00000008203"; gene_version "7"; transcript_id "ENSRNOT00000086502"; transcript_version "3"; exon_number "1"; gene_name "Synpr"; gene_source "ensembl"; gene_biotype "protein_coding"; transcript_name "Synpr-202"; transcript_source "ensembl"; transcript_biotype "protein_coding"; exon_id "ENSRNOE00000705629"; exon_version "1";
15	ensembl	CDS	14142990	14143007	0	-	0	gene_id "ENSRNOG00000008203"; gene_version "7"; transcript_id "ENSRNOT00000086502"; transcript_version "3"; exon_number "1"; gene_name "Synpr"; gene_source "ensembl"; gene_biotype "protein_coding"; transcript_name "Synpr-202"; transcript_source "ensembl"; transcript_biotype "protein_coding"; protein_id "ENSRNOP00000071839"; protein_version "2";
15	ensembl	CDS	14182072	14182095	0	-	0	gene_id "ENSRNOG00000008203"; gene_version "7"; transcript_id "ENSRNOT00000011307"; transcript_version "7"; exon_number "1"; gene_name "Synpr"; gene_source "ensembl"; gene_biotype "protein_coding"; transcript_name "Synpr-201"; transcript_source "ensembl"; transcript_biotype "protein_coding"; protein_id "ENSRNOP00000011307"; protein_version "3";
15	ensembl	exon	14182072	14182357	0	-	.	gene_id "ENSRNOG00000008203"; gene_version "7"; transcript_id "ENSRNOT00000011307"; transcript_version "7"; exon_number "1"; gene_name "Synpr"; gene_source "ensembl"; gene_biotype "protein_coding"; transcript_name "Synpr-201"; transcript_source "ensembl"; transcript_biotype "protein_coding"; exon_id "ENSRNOE00000448417"; exon_version "1";
15	ensembl	start_codon	14182093	14182095	0	-	0	gene_id "ENSRNOG00000008203"; gene_version "7"; transcript_id "ENSRNOT00000011307"; transcript_version "7"; exon_number "1"; gene_name "Synpr"; gene_source "ensembl"; gene_biotype "protein_coding"; transcript_name "Synpr-201"; transcript_source "ensembl"; transcript_biotype "protein_coding";
15	ensembl	five_prime_utr	14182096	14182357	0	-	.	gene_id "ENSRNOG00000008203"; gene_version "7"; transcript_id "ENSRNOT00000011307"; transcript_version "7"; gene_name "Synpr"; gene_source "ensembl"; gene_biotype "protein_coding"; transcript_name "Synpr-201"; transcript_source "ensembl"; transcript_biotype "protein_coding";
15	ensembl	CDS	14250062	14250109	0	-	0	gene_id "ENSRNOG00000008203"; gene_version "7"; transcript_id "ENSRNOT00000121623"; transcript_version "1"; exon_number "2"; gene_name "Synpr"; gene_source "ensembl"; gene_biotype "protein_coding"; transcript_name "Synpr-204"; transcript_source "ensembl"; transcript_biotype "protein_coding"; protein_id "ENSRNOP00000109668"; protein_version "1";
15	ensembl	exon	14250062	14250228	0	-	.	gene_id "ENSRNOG00000008203"; gene_version "7"; transcript_id "ENSRNOT00000121623"; transcript_version "1"; exon_number "2"; gene_name "Synpr"; gene_source "ensembl"; gene_biotype "protein_coding"; transcript_name "Synpr-204"; transcript_source "ensembl"; transcript_biotype "protein_coding"; exon_id "ENSRNOE00000697123"; exon_version "1";
15	ensembl	five_prime_utr	14250110	14250228	0	-	.	gene_id "ENSRNOG00000008203"; gene_version "7"; transcript_id "ENSRNOT00000121623"; transcript_version "1"; gene_name "Synpr"; gene_source "ensembl"; gene_biotype "protein_coding"; transcript_name "Synpr-204"; transcript_source "ensembl"; transcript_biotype "protein_coding";
15	ensembl	exon	14250392	14250587	0	-	.	gene_id "ENSRNOG00000008203"; gene_version "7"; transcript_id "ENSRNOT00000121623"; transcript_version "1"; exon_number "1"; gene_name "Synpr"; gene_source "ensembl"; gene_biotype "protein_coding"; transcript_name "Synpr-204"; transcript_source "ensembl"; transcript_biotype "protein_coding"; exon_id "ENSRNOE00000728400"; exon_version "1";
15	ensembl	five_prime_utr	14250392	14250587	0	-	.	gene_id "ENSRNOG00000008203"; gene_version "7"; transcript_id "ENSRNOT00000121623"; transcript_version "1"; gene_name "Synpr"; gene_source "ensembl"; gene_biotype "protein_coding"; transcript_name "Synpr-204"; transcript_source "ensembl"; transcript_biotype "protein_coding";
15	ensembl	CDS	14279982	14280179	0	-	0	gene_id "ENSRNOG00000008203"; gene_version "7"; transcript_id "ENSRNOT00000127244"; transcript_version "1"; exon_number "3"; gene_name "Synpr"; gene_source "ensembl"; gene_biotype "protein_coding"; transcript_name "Synpr-205"; transcript_source "ensembl"; transcript_biotype "protein_coding"; protein_id "ENSRNOP00000106750"; protein_version "1";
15	ensembl	exon	14279982	14280226	0	-	.	gene_id "ENSRNOG00000008203"; gene_version "7"; transcript_id "ENSRNOT00000127244"; transcript_version "1"; exon_number "3"; gene_name "Synpr"; gene_source "ensembl"; gene_biotype "protein_coding"; transcript_name "Synpr-205"; transcript_source "ensembl"; transcript_biotype "protein_coding"; exon_id "ENSRNOE00000742580"; exon_version "1";
15	ensembl	start_codon	14280177	14280179	0	-	0	gene_id "ENSRNOG00000008203"; gene_version "7"; transcript_id "ENSRNOT00000127244"; transcript_version "1"; exon_number "3"; gene_name "Synpr"; gene_source "ensembl"; gene_biotype "protein_coding"; transcript_name "Synpr-205"; transcript_source "ensembl"; transcript_biotype "protein_coding";
15	ensembl	five_prime_utr	14280180	14280226	0	-	.	gene_id "ENSRNOG00000008203"; gene_version "7"; transcript_id "ENSRNOT00000127244"; transcript_version "1"; gene_name "Synpr"; gene_source "ensembl"; gene_biotype "protein_coding"; transcript_name "Synpr-205"; transcript_source "ensembl"; transcript_biotype "protein_coding";
15	ensembl	exon	14330298	14330363	0	-	.	gene_id "ENSRNOG00000008203"; gene_version "7"; transcript_id "ENSRNOT00000127244"; transcript_version "1"; exon_number "2"; gene_name "Synpr"; gene_source "ensembl"; gene_biotype "protein_coding"; transcript_name "Synpr-205"; transcript_source "ensembl"; transcript_biotype "protein_coding"; exon_id "ENSRNOE00000767542"; exon_version "1";
15	ensembl	five_prime_utr	14330298	14330363	0	-	.	gene_id "ENSRNOG00000008203"; gene_version "7"; transcript_id "ENSRNOT00000127244"; transcript_version "1"; gene_name "Synpr"; gene_source "ensembl"; gene_biotype "protein_coding"; transcript_name "Synpr-205"; transcript_source "ensembl"; transcript_biotype "protein_coding";
15	ensembl	exon	14330298	14330363	0	-	.	gene_id "ENSRNOG00000008203"; gene_version "7"; transcript_id "ENSRNOT00000100360"; transcript_version "2"; exon_number "2"; gene_name "Synpr"; gene_source "ensembl"; gene_biotype "protein_coding"; transcript_name "Synpr-203"; transcript_source "ensembl"; transcript_biotype "protein_coding"; exon_id "ENSRNOE00000665215"; exon_version "1"; tag "Ensembl_canonical";
15	ensembl	CDS	14330298	14330363	0	-	0	gene_id "ENSRNOG00000008203"; gene_version "7"; transcript_id "ENSRNOT00000100360"; transcript_version "2"; exon_number "2"; gene_name "Synpr"; gene_source "ensembl"; gene_biotype "protein_coding"; transcript_name "Synpr-203"; transcript_source "ensembl"; transcript_biotype "protein_coding"; protein_id "ENSRNOP00000076574"; protein_version "2"; tag "Ensembl_canonical";
15	ENSEMBL114_rn	exon	14330298	14330363	0.00562095199179296	-	.	gene_id "ENSRNOG00000008203"; transcript_id "ENSRNOG00000008203_tx_3"; exon_id "15_14330298_14330363_-"; exonnum "2"; txlen "1567";
15	ensembl	exon	14330498	14330583	0	-	.	gene_id "ENSRNOG00000008203"; gene_version "7"; transcript_id "ENSRNOT00000127244"; transcript_version "1"; exon_number "1"; gene_name "Synpr"; gene_source "ensembl"; gene_biotype "protein_coding"; transcript_name "Synpr-205"; transcript_source "ensembl"; transcript_biotype "protein_coding"; exon_id "ENSRNOE00000708677"; exon_version "1";
15	ensembl	five_prime_utr	14330498	14330583	0	-	.	gene_id "ENSRNOG00000008203"; gene_version "7"; transcript_id "ENSRNOT00000127244"; transcript_version "1"; gene_name "Synpr"; gene_source "ensembl"; gene_biotype "protein_coding"; transcript_name "Synpr-205"; transcript_source "ensembl"; transcript_biotype "protein_coding";
15	ENSEMBL114_rn	exon	14330498	14330583	0.00562095199179296	-	.	gene_id "ENSRNOG00000008203"; transcript_id "ENSRNOG00000008203_tx_3"; exon_id "15_14330498_14330583_-"; exonnum "1"; txlen "1567";
15	ensembl	CDS	14330529	14330669	0	-	0	gene_id "ENSRNOG00000008203"; gene_version "7"; transcript_id "ENSRNOT00000100360"; transcript_version "2"; exon_number "1"; gene_name "Synpr"; gene_source "ensembl"; gene_biotype "protein_coding"; transcript_name "Synpr-203"; transcript_source "ensembl"; transcript_biotype "protein_coding"; protein_id "ENSRNOP00000076574"; protein_version "2"; tag "Ensembl_canonical";
15	ensembl	exon	14330529	14330848	0	-	.	gene_id "ENSRNOG00000008203"; gene_version "7"; transcript_id "ENSRNOT00000100360"; transcript_version "2"; exon_number "1"; gene_name "Synpr"; gene_source "ensembl"; gene_biotype "protein_coding"; transcript_name "Synpr-203"; transcript_source "ensembl"; transcript_biotype "protein_coding"; exon_id "ENSRNOE00000652405"; exon_version "2"; tag "Ensembl_canonical";
15	ensembl	five_prime_utr	14330670	14330848	0	-	.	gene_id "ENSRNOG00000008203"; gene_version "7"; transcript_id "ENSRNOT00000100360"; transcript_version "2"; gene_name "Synpr"; gene_source "ensembl"; gene_biotype "protein_coding"; transcript_name "Synpr-203"; transcript_source "ensembl"; transcript_biotype "protein_coding"; tag "Ensembl_canonical";
15	ensembl	exon	14365433	14366201	0	-	.	gene_id "ENSRNOG00000081561"; gene_version "1"; transcript_id "ENSRNOT00000156377"; transcript_version "1"; exon_number "2"; gene_source "ensembl"; gene_biotype "lncRNA"; transcript_source "ensembl"; transcript_biotype "lncRNA"; exon_id "ENSRNOE00000765664"; exon_version "1"; tag "Ensembl_canonical";
15	ensembl	gene	14365433	14369272	0	-	.	gene_id "ENSRNOG00000081561"; gene_version "1"; gene_source "ensembl"; gene_biotype "lncRNA";
15	ensembl	transcript	14365433	14369272	0	-	.	gene_id "ENSRNOG00000081561"; gene_version "1"; transcript_id "ENSRNOT00000156377"; transcript_version "1"; gene_source "ensembl"; gene_biotype "lncRNA"; transcript_source "ensembl"; transcript_biotype "lncRNA"; tag "Ensembl_canonical";
15	ensembl	exon	14366253	14369272	0	-	.	gene_id "ENSRNOG00000081561"; gene_version "1"; transcript_id "ENSRNOT00000156377"; transcript_version "1"; exon_number "1"; gene_source "ensembl"; gene_biotype "lncRNA"; transcript_source "ensembl"; transcript_biotype "lncRNA"; exon_id "ENSRNOE00000712266"; exon_version "1"; tag "Ensembl_canonical";
15	sraer114_mid	exon	14440632	14440752	0.00335726815817007	-	.	gene_id "sraer114_gene_57891"; transcript_id "sraer114_gene_57891_tx_1"; exon_id "15_14440632_14440752_-"; exonnum "4"; txlen "531";
15	sraer114_mid	exon	14454129	14454241	0.00335726815817007	-	.	gene_id "sraer114_gene_57891"; transcript_id "sraer114_gene_57891_tx_1"; exon_id "15_14454129_14454241_-"; exonnum "3"; txlen "531";
15	sraer114_mid	exon	14454129	14454241	0.00234705138287433	-	.	gene_id "sraer114_gene_57891"; transcript_id "sraer114_gene_57891_tx_2"; exon_id "15_14454129_14454241_-"; exonnum "4"; txlen "845";
15	sraer114_mid	exon	14454129	14454241	0.00190697924858539	-	.	gene_id "sraer114_gene_57891"; transcript_id "sraer114_gene_57891_tx_3"; exon_id "15_14454129_14454241_-"; exonnum "3"; txlen "635";
15	sraer114_mid	exon	14470315	14470524	0.00335726815817007	-	.	gene_id "sraer114_gene_57891"; transcript_id "sraer114_gene_57891_tx_1"; exon_id "15_14470315_14470524_-"; exonnum "2"; txlen "531";
15	sraer114_mid	exon	14470315	14470524	0.00234705138287433	-	.	gene_id "sraer114_gene_57891"; transcript_id "sraer114_gene_57891_tx_2"; exon_id "15_14470315_14470524_-"; exonnum "3"; txlen "845";
15	sraer114_mid	exon	14477780	14477866	0.00335726815817007	-	.	gene_id "sraer114_gene_57891"; transcript_id "sraer114_gene_57891_tx_1"; exon_id "15_14477780_14477866_-"; exonnum "1"; txlen "531";
15	sraer114_mid	exon	14477780	14477866	0.00234705138287433	-	.	gene_id "sraer114_gene_57891"; transcript_id "sraer114_gene_57891_tx_2"; exon_id "15_14477780_14477866_-"; exonnum "2"; txlen "845";
15	sraer114_mid	exon	14477780	14477866	0.00190697924858539	-	.	gene_id "sraer114_gene_57891"; transcript_id "sraer114_gene_57891_tx_3"; exon_id "15_14477780_14477866_-"; exonnum "2"; txlen "635";
15	sraer114_ss	exon	14492093	14492527	0.00234705138287433	-	.	gene_id "sraer114_gene_57891"; transcript_id "sraer114_gene_57891_tx_2"; exon_id "15_14492093_14492527_-"; exonnum "1"; txlen "845";
15	sraer114_ss	exon	14492093	14492527	0.00190697924858539	-	.	gene_id "sraer114_gene_57891"; transcript_id "sraer114_gene_57891_tx_3"; exon_id "15_14492093_14492527_-"; exonnum "1"; txlen "635";
15	sraer114_es	exon	14545708	14545983	0.116261039352806	-	.	gene_id "ENSRNOG00000087288"; transcript_id "ENSRNOG00000087288_tx_1"; exon_id "15_14545708_14545983_-"; exonnum "7"; txlen "1115";
15	sraer114_es	exon	14545708	14545983	0.01744319296241	-	.	gene_id "ENSRNOG00000087288"; transcript_id "ENSRNOG00000087288_tx_10"; exon_id "15_14545708_14545983_-"; exonnum "5"; txlen "669";
15	sraer114_es	exon	14545708	14545983	0.00864209337539515	-	.	gene_id "ENSRNOG00000087288"; transcript_id "ENSRNOG00000087288_tx_15"; exon_id "15_14545708_14545983_-"; exonnum "8"; txlen "1274";
15	sraer114_es	exon	14545708	14545983	0.00631537592817338	-	.	gene_id "ENSRNOG00000087288"; transcript_id "ENSRNOG00000087288_tx_16"; exon_id "15_14545708_14545983_-"; exonnum "7"; txlen "974";
15	sraer114_es	exon	14545708	14545983	0.00398865848095161	-	.	gene_id "ENSRNOG00000087288"; transcript_id "ENSRNOG00000087288_tx_17"; exon_id "15_14545708_14545983_-"; exonnum "9"; txlen "1337";
15	sraer114_es	exon	14545708	14545983	0.050467916182624	-	.	gene_id "ENSRNOG00000087288"; transcript_id "ENSRNOG00000087288_tx_4"; exon_id "15_14545708_14545983_-"; exonnum "6"; txlen "815";
15	sraer114_es	exon	14545708	14545983	0.0488322378138151	-	.	gene_id "ENSRNOG00000087288"; transcript_id "ENSRNOG00000087288_tx_5"; exon_id "15_14545708_14545983_-"; exonnum "6"; txlen "969";
15	sraer114_es	exon	14545708	14545983	0.0281338074339866	-	.	gene_id "ENSRNOG00000087288"; transcript_id "ENSRNOG00000087288_tx_7"; exon_id "15_14545708_14545983_-"; exonnum "2"; txlen "541";
15	sraer114_es	exon	14545708	14545983	0.0227033433832086	-	.	gene_id "ENSRNOG00000087288"; transcript_id "ENSRNOG00000087288_tx_8"; exon_id "15_14545708_14545983_-"; exonnum "8"; txlen "1179";
15	sraer114_es	exon	14545708	14545983	0.0227033433832086	-	.	gene_id "ENSRNOG00000087288"; transcript_id "ENSRNOG00000087288_tx_9"; exon_id "15_14545708_14545983_-"; exonnum "7"; txlen "1033";
15	sraer114_ss	exon	14547802	14548066	0.0281338074339866	-	.	gene_id "ENSRNOG00000087288"; transcript_id "ENSRNOG00000087288_tx_7"; exon_id "15_14547802_14548066_-"; exonnum "1"; txlen "541";
15	sraer114_mid	exon	14555444	14555517	0.116261039352806	-	.	gene_id "ENSRNOG00000087288"; transcript_id "ENSRNOG00000087288_tx_1"; exon_id "15_14555444_14555517_-"; exonnum "6"; txlen "1115";
15	sraer114_mid	exon	14555444	14555517	0.01744319296241	-	.	gene_id "ENSRNOG00000087288"; transcript_id "ENSRNOG00000087288_tx_10"; exon_id "15_14555444_14555517_-"; exonnum "4"; txlen "669";
15	sraer114_mid	exon	14555444	14555517	0.00864209337539515	-	.	gene_id "ENSRNOG00000087288"; transcript_id "ENSRNOG00000087288_tx_15"; exon_id "15_14555444_14555517_-"; exonnum "7"; txlen "1274";
15	sraer114_mid	exon	14555444	14555517	0.00631537592817338	-	.	gene_id "ENSRNOG00000087288"; transcript_id "ENSRNOG00000087288_tx_16"; exon_id "15_14555444_14555517_-"; exonnum "6"; txlen "974";
15	sraer114_mid	exon	14555444	14555517	0.00398865848095161	-	.	gene_id "ENSRNOG00000087288"; transcript_id "ENSRNOG00000087288_tx_17"; exon_id "15_14555444_14555517_-"; exonnum "8"; txlen "1337";
15	sraer114_mid	exon	14555444	14555517	0.050467916182624	-	.	gene_id "ENSRNOG00000087288"; transcript_id "ENSRNOG00000087288_tx_4"; exon_id "15_14555444_14555517_-"; exonnum "5"; txlen "815";
15	sraer114_mid	exon	14555444	14555517	0.0488322378138151	-	.	gene_id "ENSRNOG00000087288"; transcript_id "ENSRNOG00000087288_tx_5"; exon_id "15_14555444_14555517_-"; exonnum "5"; txlen "969";
15	sraer114_mid	exon	14555444	14555517	0.0227033433832086	-	.	gene_id "ENSRNOG00000087288"; transcript_id "ENSRNOG00000087288_tx_8"; exon_id "15_14555444_14555517_-"; exonnum "7"; txlen "1179";
15	sraer114_mid	exon	14555444	14555517	0.0227033433832086	-	.	gene_id "ENSRNOG00000087288"; transcript_id "ENSRNOG00000087288_tx_9"; exon_id "15_14555444_14555517_-"; exonnum "6"; txlen "1033";
15	sraer114_mid	exon	14557042	14557135	0.116261039352806	-	.	gene_id "ENSRNOG00000087288"; transcript_id "ENSRNOG00000087288_tx_1"; exon_id "15_14557042_14557135_-"; exonnum "5"; txlen "1115";
15	sraer114_mid	exon	14557042	14557135	0.01744319296241	-	.	gene_id "ENSRNOG00000087288"; transcript_id "ENSRNOG00000087288_tx_10"; exon_id "15_14557042_14557135_-"; exonnum "3"; txlen "669";
15	sraer114_mid	exon	14557042	14557135	0.00864209337539515	-	.	gene_id "ENSRNOG00000087288"; transcript_id "ENSRNOG00000087288_tx_15"; exon_id "15_14557042_14557135_-"; exonnum "6"; txlen "1274";
15	sraer114_mid	exon	14557042	14557135	0.00631537592817338	-	.	gene_id "ENSRNOG00000087288"; transcript_id "ENSRNOG00000087288_tx_16"; exon_id "15_14557042_14557135_-"; exonnum "5"; txlen "974";
15	sraer114_mid	exon	14557042	14557135	0.00398865848095161	-	.	gene_id "ENSRNOG00000087288"; transcript_id "ENSRNOG00000087288_tx_17"; exon_id "15_14557042_14557135_-"; exonnum "7"; txlen "1337";
15	sraer114_mid	exon	14557042	14557135	0.050467916182624	-	.	gene_id "ENSRNOG00000087288"; transcript_id "ENSRNOG00000087288_tx_4"; exon_id "15_14557042_14557135_-"; exonnum "4"; txlen "815";
15	sraer114_mid	exon	14557042	14557135	0.0488322378138151	-	.	gene_id "ENSRNOG00000087288"; transcript_id "ENSRNOG00000087288_tx_5"; exon_id "15_14557042_14557135_-"; exonnum "4"; txlen "969";
15	sraer114_mid	exon	14557042	14557135	0.0227033433832086	-	.	gene_id "ENSRNOG00000087288"; transcript_id "ENSRNOG00000087288_tx_8"; exon_id "15_14557042_14557135_-"; exonnum "6"; txlen "1179";
15	sraer114_mid	exon	14557042	14557135	0.0227033433832086	-	.	gene_id "ENSRNOG00000087288"; transcript_id "ENSRNOG00000087288_tx_9"; exon_id "15_14557042_14557135_-"; exonnum "5"; txlen "1033";
15	sraer114_mid	exon	14558856	14559001	0.116261039352806	-	.	gene_id "ENSRNOG00000087288"; transcript_id "ENSRNOG00000087288_tx_1"; exon_id "15_14558856_14559001_-"; exonnum "4"; txlen "1115";
15	sraer114_mid	exon	14558856	14559001	0.00864209337539515	-	.	gene_id "ENSRNOG00000087288"; transcript_id "ENSRNOG00000087288_tx_15"; exon_id "15_14558856_14559001_-"; exonnum "5"; txlen "1274";
15	sraer114_mid	exon	14558856	14559001	0.00631537592817338	-	.	gene_id "ENSRNOG00000087288"; transcript_id "ENSRNOG00000087288_tx_16"; exon_id "15_14558856_14559001_-"; exonnum "4"; txlen "974";
15	sraer114_mid	exon	14558856	14559001	0.00398865848095161	-	.	gene_id "ENSRNOG00000087288"; transcript_id "ENSRNOG00000087288_tx_17"; exon_id "15_14558856_14559001_-"; exonnum "6"; txlen "1337";
15	sraer114_mid	exon	14558856	14559001	0.050467916182624	-	.	gene_id "ENSRNOG00000087288"; transcript_id "ENSRNOG00000087288_tx_4"; exon_id "15_14558856_14559001_-"; exonnum "3"; txlen "815";
15	sraer114_mid	exon	14558856	14559001	0.0227033433832086	-	.	gene_id "ENSRNOG00000087288"; transcript_id "ENSRNOG00000087288_tx_8"; exon_id "15_14558856_14559001_-"; exonnum "5"; txlen "1179";
15	sraer114_es	exon	14561708	14561952	0.0165855883572847	-	.	gene_id "ENSRNOG00000087288"; transcript_id "ENSRNOG00000087288_tx_11"; exon_id "15_14561708_14561952_-"; exonnum "5"; txlen "834";
15	sraer114_es	exon	14561708	14561952	0.08581362712013	-	.	gene_id "ENSRNOG00000087288"; transcript_id "ENSRNOG00000087288_tx_3"; exon_id "15_14561708_14561952_-"; exonnum "4"; txlen "770";
15	sraer114_mid	exon	14563328	14563627	0.116261039352806	-	.	gene_id "ENSRNOG00000087288"; transcript_id "ENSRNOG00000087288_tx_1"; exon_id "15_14563328_14563627_-"; exonnum "3"; txlen "1115";
15	sraer114_mid	exon	14563328	14563627	0.0165855883572847	-	.	gene_id "ENSRNOG00000087288"; transcript_id "ENSRNOG00000087288_tx_11"; exon_id "15_14563328_14563627_-"; exonnum "4"; txlen "834";
15	sraer114_mid	exon	14563328	14563627	0.00864209337539515	-	.	gene_id "ENSRNOG00000087288"; transcript_id "ENSRNOG00000087288_tx_15"; exon_id "15_14563328_14563627_-"; exonnum "4"; txlen "1274";
15	sraer114_mid	exon	14563328	14563627	0.00398865848095161	-	.	gene_id "ENSRNOG00000087288"; transcript_id "ENSRNOG00000087288_tx_17"; exon_id "15_14563328_14563627_-"; exonnum "5"; txlen "1337";
15	sraer114_mid	exon	14563328	14563627	0.08581362712013	-	.	gene_id "ENSRNOG00000087288"; transcript_id "ENSRNOG00000087288_tx_3"; exon_id "15_14563328_14563627_-"; exonnum "3"; txlen "770";
15	sraer114_mid	exon	14563328	14563627	0.0488322378138151	-	.	gene_id "ENSRNOG00000087288"; transcript_id "ENSRNOG00000087288_tx_5"; exon_id "15_14563328_14563627_-"; exonnum "3"; txlen "969";
15	sraer114_mid	exon	14563328	14563627	0.0227033433832086	-	.	gene_id "ENSRNOG00000087288"; transcript_id "ENSRNOG00000087288_tx_8"; exon_id "15_14563328_14563627_-"; exonnum "4"; txlen "1179";
15	sraer114_mid	exon	14563328	14563627	0.0227033433832086	-	.	gene_id "ENSRNOG00000087288"; transcript_id "ENSRNOG00000087288_tx_9"; exon_id "15_14563328_14563627_-"; exonnum "4"; txlen "1033";
15	ensembl	exon	14563602	14563627	0	-	.	gene_id "ENSRNOG00000087288"; gene_version "1"; transcript_id "ENSRNOT00000136771"; transcript_version "1"; exon_number "4"; gene_source "ensembl"; gene_biotype "lncRNA"; transcript_source "ensembl"; transcript_biotype "lncRNA"; exon_id "ENSRNOE00000771411"; exon_version "1";
15	ensembl	gene	14563602	14673068	0	-	.	gene_id "ENSRNOG00000087288"; gene_version "1"; gene_source "ensembl"; gene_biotype "lncRNA";
15	ensembl	transcript	14563602	14673068	0	-	.	gene_id "ENSRNOG00000087288"; gene_version "1"; transcript_id "ENSRNOT00000136771"; transcript_version "1"; gene_source "ensembl"; gene_biotype "lncRNA"; transcript_source "ensembl"; transcript_biotype "lncRNA";
15	sraer114_mid	exon	14572694	14572757	0.0165855883572847	-	.	gene_id "ENSRNOG00000087288"; transcript_id "ENSRNOG00000087288_tx_11"; exon_id "15_14572694_14572757_-"; exonnum "3"; txlen "834";
15	sraer114_mid	exon	14572694	14572757	0.0227033433832086	-	.	gene_id "ENSRNOG00000087288"; transcript_id "ENSRNOG00000087288_tx_8"; exon_id "15_14572694_14572757_-"; exonnum "3"; txlen "1179";
15	sraer114_mid	exon	14572694	14572757	0.0227033433832086	-	.	gene_id "ENSRNOG00000087288"; transcript_id "ENSRNOG00000087288_tx_9"; exon_id "15_14572694_14572757_-"; exonnum "3"; txlen "1033";
15	sraer114_es	exon	14595415	14596067	0.0945372534562028	-	.	gene_id "ENSRNOG00000087288"; transcript_id "ENSRNOG00000087288_tx_2"; exon_id "15_14595415_14596067_-"; exonnum "3"; txlen "878";
15	ensembl	exon	14604410	14604529	0	-	.	gene_id "ENSRNOG00000087288"; gene_version "1"; transcript_id "ENSRNOT00000136771"; transcript_version "1"; exon_number "3"; gene_source "ensembl"; gene_biotype "lncRNA"; transcript_source "ensembl"; transcript_biotype "lncRNA"; exon_id "ENSRNOE00000751803"; exon_version "1";
15	ENSEMBL114_rn	exon	14604410	14604529	0.116261039352806	-	.	gene_id "ENSRNOG00000087288"; transcript_id "ENSRNOG00000087288_tx_1"; exon_id "15_14604410_14604529_-"; exonnum "2"; txlen "1115";
15	ENSEMBL114_rn	exon	14604410	14604529	0.01744319296241	-	.	gene_id "ENSRNOG00000087288"; transcript_id "ENSRNOG00000087288_tx_10"; exon_id "15_14604410_14604529_-"; exonnum "2"; txlen "669";
15	ENSEMBL114_rn	exon	14604410	14604529	0.0165855883572847	-	.	gene_id "ENSRNOG00000087288"; transcript_id "ENSRNOG00000087288_tx_11"; exon_id "15_14604410_14604529_-"; exonnum "2"; txlen "834";
15	ENSEMBL114_rn	exon	14604410	14604529	0.00864209337539515	-	.	gene_id "ENSRNOG00000087288"; transcript_id "ENSRNOG00000087288_tx_15"; exon_id "15_14604410_14604529_-"; exonnum "3"; txlen "1274";
15	ENSEMBL114_rn	exon	14604410	14604529	0.00631537592817338	-	.	gene_id "ENSRNOG00000087288"; transcript_id "ENSRNOG00000087288_tx_16"; exon_id "15_14604410_14604529_-"; exonnum "3"; txlen "974";
15	ENSEMBL114_rn	exon	14604410	14604529	0.00398865848095161	-	.	gene_id "ENSRNOG00000087288"; transcript_id "ENSRNOG00000087288_tx_17"; exon_id "15_14604410_14604529_-"; exonnum "4"; txlen "1337";
15	ENSEMBL114_rn	exon	14604410	14604529	0.0945372534562028	-	.	gene_id "ENSRNOG00000087288"; transcript_id "ENSRNOG00000087288_tx_2"; exon_id "15_14604410_14604529_-"; exonnum "2"; txlen "878";
15	ENSEMBL114_rn	exon	14604410	14604529	0.08581362712013	-	.	gene_id "ENSRNOG00000087288"; transcript_id "ENSRNOG00000087288_tx_3"; exon_id "15_14604410_14604529_-"; exonnum "2"; txlen "770";
15	ENSEMBL114_rn	exon	14604410	14604529	0.050467916182624	-	.	gene_id "ENSRNOG00000087288"; transcript_id "ENSRNOG00000087288_tx_4"; exon_id "15_14604410_14604529_-"; exonnum "2"; txlen "815";
15	ENSEMBL114_rn	exon	14604410	14604529	0.0488322378138151	-	.	gene_id "ENSRNOG00000087288"; transcript_id "ENSRNOG00000087288_tx_5"; exon_id "15_14604410_14604529_-"; exonnum "2"; txlen "969";
15	ENSEMBL114_rn	exon	14604410	14604529	0.0227033433832086	-	.	gene_id "ENSRNOG00000087288"; transcript_id "ENSRNOG00000087288_tx_8"; exon_id "15_14604410_14604529_-"; exonnum "2"; txlen "1179";
15	ENSEMBL114_rn	exon	14604410	14604529	0.0227033433832086	-	.	gene_id "ENSRNOG00000087288"; transcript_id "ENSRNOG00000087288_tx_9"; exon_id "15_14604410_14604529_-"; exonnum "2"; txlen "1033";
15	sraer114_ss	exon	14626289	14626393	0.116261039352806	-	.	gene_id "ENSRNOG00000087288"; transcript_id "ENSRNOG00000087288_tx_1"; exon_id "15_14626289_14626393_-"; exonnum "1"; txlen "1115";
15	sraer114_ss	exon	14626289	14626393	0.01744319296241	-	.	gene_id "ENSRNOG00000087288"; transcript_id "ENSRNOG00000087288_tx_10"; exon_id "15_14626289_14626393_-"; exonnum "1"; txlen "669";
15	sraer114_ss	exon	14626289	14626393	0.0165855883572847	-	.	gene_id "ENSRNOG00000087288"; transcript_id "ENSRNOG00000087288_tx_11"; exon_id "15_14626289_14626393_-"; exonnum "1"; txlen "834";
15	sraer114_ss	exon	14626289	14626393	0.0945372534562028	-	.	gene_id "ENSRNOG00000087288"; transcript_id "ENSRNOG00000087288_tx_2"; exon_id "15_14626289_14626393_-"; exonnum "1"; txlen "878";
15	sraer114_ss	exon	14626289	14626393	0.08581362712013	-	.	gene_id "ENSRNOG00000087288"; transcript_id "ENSRNOG00000087288_tx_3"; exon_id "15_14626289_14626393_-"; exonnum "1"; txlen "770";
15	sraer114_ss	exon	14626289	14626393	0.050467916182624	-	.	gene_id "ENSRNOG00000087288"; transcript_id "ENSRNOG00000087288_tx_4"; exon_id "15_14626289_14626393_-"; exonnum "1"; txlen "815";
15	sraer114_ss	exon	14626289	14626393	0.0488322378138151	-	.	gene_id "ENSRNOG00000087288"; transcript_id "ENSRNOG00000087288_tx_5"; exon_id "15_14626289_14626393_-"; exonnum "1"; txlen "969";
15	sraer114_ss	exon	14626289	14626393	0.0227033433832086	-	.	gene_id "ENSRNOG00000087288"; transcript_id "ENSRNOG00000087288_tx_8"; exon_id "15_14626289_14626393_-"; exonnum "1"; txlen "1179";
15	sraer114_ss	exon	14626289	14626393	0.0227033433832086	-	.	gene_id "ENSRNOG00000087288"; transcript_id "ENSRNOG00000087288_tx_9"; exon_id "15_14626289_14626393_-"; exonnum "1"; txlen "1033";
15	ensembl	exon	14647527	14647688	0	-	.	gene_id "ENSRNOG00000087288"; gene_version "1"; transcript_id "ENSRNOT00000161923"; transcript_version "1"; exon_number "4"; gene_source "ensembl"; gene_biotype "lncRNA"; transcript_source "ensembl"; transcript_biotype "lncRNA"; exon_id "ENSRNOE00000713102"; exon_version "1"; tag "Ensembl_canonical";
15	ENSEMBL114_rn	exon	14647527	14647688	0.010775365221951	-	.	gene_id "ENSRNOG00000087288"; transcript_id "ENSRNOG00000087288_tx_13"; exon_id "15_14647527_14647688_-"; exonnum "4"; txlen "664";
15	ENSEMBL114_rn	exon	14647527	14647688	0.010775365221951	-	.	gene_id "ENSRNOG00000087288"; transcript_id "ENSRNOG00000087288_tx_14"; exon_id "15_14647527_14647688_-"; exonnum "5"; txlen "746";
15	ensembl	transcript	14647527	14673068	0	-	.	gene_id "ENSRNOG00000087288"; gene_version "1"; transcript_id "ENSRNOT00000161923"; transcript_version "1"; gene_source "ensembl"; gene_biotype "lncRNA"; transcript_source "ensembl"; transcript_biotype "lncRNA"; tag "Ensembl_canonical";
15	ensembl	exon	14650452	14650514	0	-	.	gene_id "ENSRNOG00000087288"; gene_version "1"; transcript_id "ENSRNOT00000161923"; transcript_version "1"; exon_number "3"; gene_source "ensembl"; gene_biotype "lncRNA"; transcript_source "ensembl"; transcript_biotype "lncRNA"; exon_id "ENSRNOE00000725653"; exon_version "1"; tag "Ensembl_canonical";
15	ENSEMBL114_rn	exon	14650452	14650514	0.010775365221951	-	.	gene_id "ENSRNOG00000087288"; transcript_id "ENSRNOG00000087288_tx_13"; exon_id "15_14650452_14650514_-"; exonnum "3"; txlen "664";
15	ENSEMBL114_rn	exon	14650452	14650514	0.010775365221951	-	.	gene_id "ENSRNOG00000087288"; transcript_id "ENSRNOG00000087288_tx_14"; exon_id "15_14650452_14650514_-"; exonnum "4"; txlen "746";
15	ENSEMBL114_rn	exon	14650452	14650514	0.00398865848095161	-	.	gene_id "ENSRNOG00000087288"; transcript_id "ENSRNOG00000087288_tx_17"; exon_id "15_14650452_14650514_-"; exonnum "3"; txlen "1337";
15	sraer114_mid	exon	14653667	14653748	0.010775365221951	-	.	gene_id "ENSRNOG00000087288"; transcript_id "ENSRNOG00000087288_tx_14"; exon_id "15_14653667_14653748_-"; exonnum "3"; txlen "746";
15	sraer114_mid	exon	14655347	14655708	0.010775365221951	-	.	gene_id "ENSRNOG00000087288"; transcript_id "ENSRNOG00000087288_tx_13"; exon_id "15_14655347_14655708_-"; exonnum "2"; txlen "664";
15	sraer114_mid	exon	14655347	14655708	0.010775365221951	-	.	gene_id "ENSRNOG00000087288"; transcript_id "ENSRNOG00000087288_tx_14"; exon_id "15_14655347_14655708_-"; exonnum "2"; txlen "746";
15	sraer114_mid	exon	14655808	14655884	0.010775365221951	-	.	gene_id "ENSRNOG00000087288"; transcript_id "ENSRNOG00000087288_tx_13"; exon_id "15_14655808_14655884_-"; exonnum "1"; txlen "664";
15	sraer114_mid	exon	14655808	14655884	0.010775365221951	-	.	gene_id "ENSRNOG00000087288"; transcript_id "ENSRNOG00000087288_tx_14"; exon_id "15_14655808_14655884_-"; exonnum "1"; txlen "746";
15	ensembl	exon	14672395	14672516	0	-	.	gene_id "ENSRNOG00000087288"; gene_version "1"; transcript_id "ENSRNOT00000136771"; transcript_version "1"; exon_number "2"; gene_source "ensembl"; gene_biotype "lncRNA"; transcript_source "ensembl"; transcript_biotype "lncRNA"; exon_id "ENSRNOE00000765299"; exon_version "1";
15	ensembl	exon	14672395	14672516	0	-	.	gene_id "ENSRNOG00000087288"; gene_version "1"; transcript_id "ENSRNOT00000161923"; transcript_version "1"; exon_number "2"; gene_source "ensembl"; gene_biotype "lncRNA"; transcript_source "ensembl"; transcript_biotype "lncRNA"; exon_id "ENSRNOE00000765299"; exon_version "1"; tag "Ensembl_canonical";
15	ENSEMBL114_rn	exon	14672395	14672516	0.00864209337539515	-	.	gene_id "ENSRNOG00000087288"; transcript_id "ENSRNOG00000087288_tx_15"; exon_id "15_14672395_14672516_-"; exonnum "2"; txlen "1274";
15	ENSEMBL114_rn	exon	14672395	14672516	0.00631537592817338	-	.	gene_id "ENSRNOG00000087288"; transcript_id "ENSRNOG00000087288_tx_16"; exon_id "15_14672395_14672516_-"; exonnum "2"; txlen "974";
15	ENSEMBL114_rn	exon	14672395	14672516	0.00398865848095161	-	.	gene_id "ENSRNOG00000087288"; transcript_id "ENSRNOG00000087288_tx_17"; exon_id "15_14672395_14672516_-"; exonnum "2"; txlen "1337";
15	ensembl	exon	14672927	14673068	0	-	.	gene_id "ENSRNOG00000087288"; gene_version "1"; transcript_id "ENSRNOT00000136771"; transcript_version "1"; exon_number "1"; gene_source "ensembl"; gene_biotype "lncRNA"; transcript_source "ensembl"; transcript_biotype "lncRNA"; exon_id "ENSRNOE00000708264"; exon_version "1";
15	ensembl	exon	14672927	14673068	0	-	.	gene_id "ENSRNOG00000087288"; gene_version "1"; transcript_id "ENSRNOT00000161923"; transcript_version "1"; exon_number "1"; gene_source "ensembl"; gene_biotype "lncRNA"; transcript_source "ensembl"; transcript_biotype "lncRNA"; exon_id "ENSRNOE00000708264"; exon_version "1"; tag "Ensembl_canonical";
15	ENSEMBL114_rn	exon	14672927	14673068	0.00864209337539515	-	.	gene_id "ENSRNOG00000087288"; transcript_id "ENSRNOG00000087288_tx_15"; exon_id "15_14672927_14673068_-"; exonnum "1"; txlen "1274";
15	ENSEMBL114_rn	exon	14672927	14673068	0.00631537592817338	-	.	gene_id "ENSRNOG00000087288"; transcript_id "ENSRNOG00000087288_tx_16"; exon_id "15_14672927_14673068_-"; exonnum "1"; txlen "974";
15	ENSEMBL114_rn	exon	14672927	14673068	0.00398865848095161	-	.	gene_id "ENSRNOG00000087288"; transcript_id "ENSRNOG00000087288_tx_17"; exon_id "15_14672927_14673068_-"; exonnum "1"; txlen "1337";
15	sraer114_es	exon	14819556	14819854	0.016489911916498	-	.	gene_id "sraer114_gene_49826"; transcript_id "sraer114_gene_49826_tx_1"; exon_id "15_14819556_14819854_-"; exonnum "4"; txlen "745";
15	sraer114_mid	exon	14820421	14820492	0.016489911916498	-	.	gene_id "sraer114_gene_49826"; transcript_id "sraer114_gene_49826_tx_1"; exon_id "15_14820421_14820492_-"; exonnum "3"; txlen "745";
15	sraer114_mid	exon	14821203	14821302	0.016489911916498	-	.	gene_id "sraer114_gene_49826"; transcript_id "sraer114_gene_49826_tx_1"; exon_id "15_14821203_14821302_-"; exonnum "2"; txlen "745";
15	sraer114_ss	exon	14821387	14821660	0.016489911916498	-	.	gene_id "sraer114_gene_49826"; transcript_id "sraer114_gene_49826_tx_1"; exon_id "15_14821387_14821660_-"; exonnum "1"; txlen "745";
15	sraer114_es	exon	14951158	14951302	0.115916418176883	-	.	gene_id "sraer114_gene_58565"; transcript_id "sraer114_gene_58565_tx_1"; exon_id "15_14951158_14951302_-"; exonnum "3"; txlen "544";
15	sraer114_mid	exon	14956696	14956998	0.115916418176883	-	.	gene_id "sraer114_gene_58565"; transcript_id "sraer114_gene_58565_tx_1"; exon_id "15_14956696_14956998_-"; exonnum "2"; txlen "544";
15	sraer114_mid	exon	14957117	14957212	0.115916418176883	-	.	gene_id "sraer114_gene_58565"; transcript_id "sraer114_gene_58565_tx_1"; exon_id "15_14957117_14957212_-"; exonnum "1"; txlen "544";
15	sraer114_es	exon	14991002	14991242	0.0413616524871822	-	.	gene_id "sraer114_gene_49827"; transcript_id "sraer114_gene_49827_tx_1"; exon_id "15_14991002_14991242_-"; exonnum "2"; txlen "601";
15	sraer114_ss	exon	14991263	14991622	0.0413616524871822	-	.	gene_id "sraer114_gene_49827"; transcript_id "sraer114_gene_49827_tx_1"; exon_id "15_14991263_14991622_-"; exonnum "1"; txlen "601";
15	sraer114_es	exon	15036092	15036272	0.0372274791555483	-	.	gene_id "sraer114_gene_49828"; transcript_id "sraer114_gene_49828_tx_1"; exon_id "15_15036092_15036272_-"; exonnum "2"; txlen "566";
15	sraer114_ss	exon	15039236	15039620	0.0372274791555483	-	.	gene_id "sraer114_gene_49828"; transcript_id "sraer114_gene_49828_tx_1"; exon_id "15_15039236_15039620_-"; exonnum "1"; txlen "566";
15	sraer114_es	exon	15057578	15058138	0.0738696008908772	-	.	gene_id "sraer114_gene_49829"; transcript_id "sraer114_gene_49829_tx_23"; exon_id "15_15057578_15058138_-"; exonnum "5"; txlen "847";
15	sraer114_es	exon	15057578	15058138	0.0623770840529469	-	.	gene_id "sraer114_gene_49829"; transcript_id "sraer114_gene_49829_tx_28"; exon_id "15_15057578_15058138_-"; exonnum "4"; txlen "853";
15	sraer114_es	exon	15057578	15058138	0.056649801913667	-	.	gene_id "sraer114_gene_49829"; transcript_id "sraer114_gene_49829_tx_29"; exon_id "15_15057578_15058138_-"; exonnum "5"; txlen "931";
15	sraer114_es	exon	15057578	15058138	0.213401069240312	-	.	gene_id "sraer114_gene_49829"; transcript_id "sraer114_gene_49829_tx_6"; exon_id "15_15057578_15058138_-"; exonnum "4"; txlen "769";
15	sraer114_es	exon	15071698	15072042	0.445253484349902	-	.	gene_id "sraer114_gene_49829"; transcript_id "sraer114_gene_49829_tx_1"; exon_id "15_15071698_15072042_-"; exonnum "5"; txlen "680";
15	sraer114_es	exon	15071698	15072042	0.176254188273341	-	.	gene_id "sraer114_gene_49829"; transcript_id "sraer114_gene_49829_tx_11"; exon_id "15_15071698_15072042_-"; exonnum "4"; txlen "628";
15	sraer114_es	exon	15071698	15072042	0.122377362163586	-	.	gene_id "sraer114_gene_49829"; transcript_id "sraer114_gene_49829_tx_18"; exon_id "15_15071698_15072042_-"; exonnum "4"; txlen "622";
15	sraer114_es	exon	15071698	15072042	0.355587052324382	-	.	gene_id "sraer114_gene_49829"; transcript_id "sraer114_gene_49829_tx_2"; exon_id "15_15071698_15072042_-"; exonnum "5"; txlen "686";
15	sraer114_es	exon	15071698	15072042	0.0742293209320031	-	.	gene_id "sraer114_gene_49829"; transcript_id "sraer114_gene_49829_tx_22"; exon_id "15_15071698_15072042_-"; exonnum "5"; txlen "715";
15	sraer114_es	exon	15071698	15072042	0.071964046303744	-	.	gene_id "sraer114_gene_49829"; transcript_id "sraer114_gene_49829_tx_24"; exon_id "15_15071698_15072042_-"; exonnum "5"; txlen "706";
15	sraer114_es	exon	15071698	15072042	0.351686644885813	-	.	gene_id "sraer114_gene_49829"; transcript_id "sraer114_gene_49829_tx_3"; exon_id "15_15071698_15072042_-"; exonnum "4"; txlen "637";
15	sraer114_es	exon	15071698	15072042	0.210889290772469	-	.	gene_id "sraer114_gene_49829"; transcript_id "sraer114_gene_49829_tx_7"; exon_id "15_15071698_15072042_-"; exonnum "6"; txlen "758";
15	sraer114_es	exon	15071698	15072042	0.210889290772469	-	.	gene_id "sraer114_gene_49829"; transcript_id "sraer114_gene_49829_tx_8"; exon_id "15_15071698_15072042_-"; exonnum "6"; txlen "764";
15	sraer114_mid	exon	15079810	15079840	0.445253484349902	-	.	gene_id "sraer114_gene_49829"; transcript_id "sraer114_gene_49829_tx_1"; exon_id "15_15079810_15079840_-"; exonnum "4"; txlen "680";
15	sraer114_mid	exon	15079810	15079840	0.176254188273341	-	.	gene_id "sraer114_gene_49829"; transcript_id "sraer114_gene_49829_tx_11"; exon_id "15_15079810_15079840_-"; exonnum "3"; txlen "628";
15	sraer114_mid	exon	15079810	15079840	0.122377362163586	-	.	gene_id "sraer114_gene_49829"; transcript_id "sraer114_gene_49829_tx_18"; exon_id "15_15079810_15079840_-"; exonnum "3"; txlen "622";
15	sraer114_mid	exon	15079810	15079840	0.355587052324382	-	.	gene_id "sraer114_gene_49829"; transcript_id "sraer114_gene_49829_tx_2"; exon_id "15_15079810_15079840_-"; exonnum "4"; txlen "686";
15	sraer114_mid	exon	15079810	15079840	0.0742293209320031	-	.	gene_id "sraer114_gene_49829"; transcript_id "sraer114_gene_49829_tx_22"; exon_id "15_15079810_15079840_-"; exonnum "4"; txlen "715";
15	sraer114_mid	exon	15079810	15079840	0.0738696008908772	-	.	gene_id "sraer114_gene_49829"; transcript_id "sraer114_gene_49829_tx_23"; exon_id "15_15079810_15079840_-"; exonnum "4"; txlen "847";
15	sraer114_mid	exon	15079810	15079840	0.071964046303744	-	.	gene_id "sraer114_gene_49829"; transcript_id "sraer114_gene_49829_tx_24"; exon_id "15_15079810_15079840_-"; exonnum "4"; txlen "706";
15	sraer114_mid	exon	15079810	15079840	0.0623770840529469	-	.	gene_id "sraer114_gene_49829"; transcript_id "sraer114_gene_49829_tx_28"; exon_id "15_15079810_15079840_-"; exonnum "3"; txlen "853";
15	sraer114_mid	exon	15079810	15079840	0.056649801913667	-	.	gene_id "sraer114_gene_49829"; transcript_id "sraer114_gene_49829_tx_29"; exon_id "15_15079810_15079840_-"; exonnum "4"; txlen "931";
15	sraer114_mid	exon	15079810	15079840	0.351686644885813	-	.	gene_id "sraer114_gene_49829"; transcript_id "sraer114_gene_49829_tx_3"; exon_id "15_15079810_15079840_-"; exonnum "3"; txlen "637";
15	sraer114_mid	exon	15079810	15079840	0.213401069240312	-	.	gene_id "sraer114_gene_49829"; transcript_id "sraer114_gene_49829_tx_6"; exon_id "15_15079810_15079840_-"; exonnum "3"; txlen "769";
15	sraer114_mid	exon	15079810	15079840	0.210889290772469	-	.	gene_id "sraer114_gene_49829"; transcript_id "sraer114_gene_49829_tx_7"; exon_id "15_15079810_15079840_-"; exonnum "5"; txlen "758";
15	sraer114_mid	exon	15079810	15079840	0.210889290772469	-	.	gene_id "sraer114_gene_49829"; transcript_id "sraer114_gene_49829_tx_8"; exon_id "15_15079810_15079840_-"; exonnum "5"; txlen "764";
15	sraer114_es	exon	15086463	15086918	0.210889290772469	-	.	gene_id "sraer114_gene_49829"; transcript_id "sraer114_gene_49829_tx_10"; exon_id "15_15086463_15086918_-"; exonnum "5"; txlen "844";
15	sraer114_es	exon	15086463	15086918	0.176254188273341	-	.	gene_id "sraer114_gene_49829"; transcript_id "sraer114_gene_49829_tx_12"; exon_id "15_15086463_15086918_-"; exonnum "3"; txlen "708";
15	sraer114_es	exon	15086463	15086918	0.148546106274038	-	.	gene_id "sraer114_gene_49829"; transcript_id "sraer114_gene_49829_tx_13"; exon_id "15_15086463_15086918_-"; exonnum "5"; txlen "876";
15	sraer114_es	exon	15086463	15086918	0.148546106274038	-	.	gene_id "sraer114_gene_49829"; transcript_id "sraer114_gene_49829_tx_14"; exon_id "15_15086463_15086918_-"; exonnum "5"; txlen "882";
15	sraer114_es	exon	15086463	15086918	0.148546106274038	-	.	gene_id "sraer114_gene_49829"; transcript_id "sraer114_gene_49829_tx_15"; exon_id "15_15086463_15086918_-"; exonnum "6"; txlen "954";
15	sraer114_es	exon	15086463	15086918	0.148546106274038	-	.	gene_id "sraer114_gene_49829"; transcript_id "sraer114_gene_49829_tx_16"; exon_id "15_15086463_15086918_-"; exonnum "6"; txlen "960";
15	sraer114_es	exon	15086463	15086918	0.148546106274038	-	.	gene_id "sraer114_gene_49829"; transcript_id "sraer114_gene_49829_tx_17"; exon_id "15_15086463_15086918_-"; exonnum "4"; txlen "824";
15	sraer114_es	exon	15086463	15086918	0.122377362163586	-	.	gene_id "sraer114_gene_49829"; transcript_id "sraer114_gene_49829_tx_19"; exon_id "15_15086463_15086918_-"; exonnum "3"; txlen "702";
15	sraer114_es	exon	15086463	15086918	0.122377362163586	-	.	gene_id "sraer114_gene_49829"; transcript_id "sraer114_gene_49829_tx_20"; exon_id "15_15086463_15086918_-"; exonnum "4"; txlen "818";
15	sraer114_es	exon	15086463	15086918	0.107536345933214	-	.	gene_id "sraer114_gene_49829"; transcript_id "sraer114_gene_49829_tx_21"; exon_id "15_15086463_15086918_-"; exonnum "3"; txlen "717";
15	sraer114_es	exon	15086463	15086918	0.071964046303744	-	.	gene_id "sraer114_gene_49829"; transcript_id "sraer114_gene_49829_tx_25"; exon_id "15_15086463_15086918_-"; exonnum "4"; txlen "786";
15	sraer114_es	exon	15086463	15086918	0.071964046303744	-	.	gene_id "sraer114_gene_49829"; transcript_id "sraer114_gene_49829_tx_26"; exon_id "15_15086463_15086918_-"; exonnum "5"; txlen "902";
15	sraer114_es	exon	15086463	15086918	0.0685020387927232	-	.	gene_id "sraer114_gene_49829"; transcript_id "sraer114_gene_49829_tx_27"; exon_id "15_15086463_15086918_-"; exonnum "4"; txlen "795";
15	sraer114_es	exon	15086463	15086918	0.0478350480071957	-	.	gene_id "sraer114_gene_49829"; transcript_id "sraer114_gene_49829_tx_30"; exon_id "15_15086463_15086918_-"; exonnum "4"; txlen "833";
15	sraer114_es	exon	15086463	15086918	0.0111601996941635	-	.	gene_id "sraer114_gene_49829"; transcript_id "sraer114_gene_49829_tx_31"; exon_id "15_15086463_15086918_-"; exonnum "7"; txlen "1116";
15	sraer114_es	exon	15086463	15086918	0.0111601996941635	-	.	gene_id "sraer114_gene_49829"; transcript_id "sraer114_gene_49829_tx_32"; exon_id "15_15086463_15086918_-"; exonnum "7"; txlen "1122";
15	sraer114_es	exon	15086463	15086918	0.217816311272295	-	.	gene_id "sraer114_gene_49829"; transcript_id "sraer114_gene_49829_tx_4"; exon_id "15_15086463_15086918_-"; exonnum "4"; txlen "760";
15	sraer114_es	exon	15086463	15086918	0.217816311272295	-	.	gene_id "sraer114_gene_49829"; transcript_id "sraer114_gene_49829_tx_5"; exon_id "15_15086463_15086918_-"; exonnum "4"; txlen "766";
15	sraer114_es	exon	15086463	15086918	0.210889290772469	-	.	gene_id "sraer114_gene_49829"; transcript_id "sraer114_gene_49829_tx_9"; exon_id "15_15086463_15086918_-"; exonnum "5"; txlen "838";
15	sraer114_mid	exon	15088138	15088299	0.0111601996941635	-	.	gene_id "sraer114_gene_49829"; transcript_id "sraer114_gene_49829_tx_31"; exon_id "15_15088138_15088299_-"; exonnum "6"; txlen "1116";
15	sraer114_mid	exon	15088138	15088299	0.0111601996941635	-	.	gene_id "sraer114_gene_49829"; transcript_id "sraer114_gene_49829_tx_32"; exon_id "15_15088138_15088299_-"; exonnum "6"; txlen "1122";
15	sraer114_mid	exon	15090458	15090573	0.148546106274038	-	.	gene_id "sraer114_gene_49829"; transcript_id "sraer114_gene_49829_tx_13"; exon_id "15_15090458_15090573_-"; exonnum "4"; txlen "876";
15	sraer114_mid	exon	15090458	15090573	0.148546106274038	-	.	gene_id "sraer114_gene_49829"; transcript_id "sraer114_gene_49829_tx_14"; exon_id "15_15090458_15090573_-"; exonnum "4"; txlen "882";
15	sraer114_mid	exon	15090458	15090573	0.148546106274038	-	.	gene_id "sraer114_gene_49829"; transcript_id "sraer114_gene_49829_tx_15"; exon_id "15_15090458_15090573_-"; exonnum "5"; txlen "954";
15	sraer114_mid	exon	15090458	15090573	0.148546106274038	-	.	gene_id "sraer114_gene_49829"; transcript_id "sraer114_gene_49829_tx_16"; exon_id "15_15090458_15090573_-"; exonnum "5"; txlen "960";
15	sraer114_mid	exon	15090458	15090573	0.148546106274038	-	.	gene_id "sraer114_gene_49829"; transcript_id "sraer114_gene_49829_tx_17"; exon_id "15_15090458_15090573_-"; exonnum "3"; txlen "824";
15	sraer114_mid	exon	15090458	15090573	0.122377362163586	-	.	gene_id "sraer114_gene_49829"; transcript_id "sraer114_gene_49829_tx_20"; exon_id "15_15090458_15090573_-"; exonnum "3"; txlen "818";
15	sraer114_mid	exon	15090458	15090573	0.071964046303744	-	.	gene_id "sraer114_gene_49829"; transcript_id "sraer114_gene_49829_tx_26"; exon_id "15_15090458_15090573_-"; exonnum "4"; txlen "902";
15	sraer114_mid	exon	15090458	15090573	0.0478350480071957	-	.	gene_id "sraer114_gene_49829"; transcript_id "sraer114_gene_49829_tx_30"; exon_id "15_15090458_15090573_-"; exonnum "3"; txlen "833";
15	sraer114_mid	exon	15090458	15090573	0.0111601996941635	-	.	gene_id "sraer114_gene_49829"; transcript_id "sraer114_gene_49829_tx_31"; exon_id "15_15090458_15090573_-"; exonnum "5"; txlen "1116";
15	sraer114_mid	exon	15090458	15090573	0.0111601996941635	-	.	gene_id "sraer114_gene_49829"; transcript_id "sraer114_gene_49829_tx_32"; exon_id "15_15090458_15090573_-"; exonnum "5"; txlen "1122";
15	sraer114_mid	exon	15090690	15090808	0.445253484349902	-	.	gene_id "sraer114_gene_49829"; transcript_id "sraer114_gene_49829_tx_1"; exon_id "15_15090690_15090808_-"; exonnum "3"; txlen "680";
15	sraer114_mid	exon	15090690	15090808	0.210889290772469	-	.	gene_id "sraer114_gene_49829"; transcript_id "sraer114_gene_49829_tx_10"; exon_id "15_15090690_15090808_-"; exonnum "4"; txlen "844";
15	sraer114_mid	exon	15090690	15090808	0.176254188273341	-	.	gene_id "sraer114_gene_49829"; transcript_id "sraer114_gene_49829_tx_11"; exon_id "15_15090690_15090808_-"; exonnum "2"; txlen "628";
15	sraer114_mid	exon	15090690	15090808	0.176254188273341	-	.	gene_id "sraer114_gene_49829"; transcript_id "sraer114_gene_49829_tx_12"; exon_id "15_15090690_15090808_-"; exonnum "2"; txlen "708";
15	sraer114_mid	exon	15090690	15090808	0.148546106274038	-	.	gene_id "sraer114_gene_49829"; transcript_id "sraer114_gene_49829_tx_13"; exon_id "15_15090690_15090808_-"; exonnum "3"; txlen "876";
15	sraer114_mid	exon	15090690	15090808	0.148546106274038	-	.	gene_id "sraer114_gene_49829"; transcript_id "sraer114_gene_49829_tx_14"; exon_id "15_15090690_15090808_-"; exonnum "3"; txlen "882";
15	sraer114_mid	exon	15090690	15090808	0.148546106274038	-	.	gene_id "sraer114_gene_49829"; transcript_id "sraer114_gene_49829_tx_15"; exon_id "15_15090690_15090808_-"; exonnum "4"; txlen "954";
15	sraer114_mid	exon	15090690	15090808	0.148546106274038	-	.	gene_id "sraer114_gene_49829"; transcript_id "sraer114_gene_49829_tx_16"; exon_id "15_15090690_15090808_-"; exonnum "4"; txlen "960";
15	sraer114_mid	exon	15090690	15090808	0.148546106274038	-	.	gene_id "sraer114_gene_49829"; transcript_id "sraer114_gene_49829_tx_17"; exon_id "15_15090690_15090808_-"; exonnum "2"; txlen "824";
15	sraer114_mid	exon	15090690	15090808	0.122377362163586	-	.	gene_id "sraer114_gene_49829"; transcript_id "sraer114_gene_49829_tx_18"; exon_id "15_15090690_15090808_-"; exonnum "2"; txlen "622";
15	sraer114_mid	exon	15090690	15090808	0.122377362163586	-	.	gene_id "sraer114_gene_49829"; transcript_id "sraer114_gene_49829_tx_19"; exon_id "15_15090690_15090808_-"; exonnum "2"; txlen "702";
15	sraer114_mid	exon	15090690	15090808	0.355587052324382	-	.	gene_id "sraer114_gene_49829"; transcript_id "sraer114_gene_49829_tx_2"; exon_id "15_15090690_15090808_-"; exonnum "3"; txlen "686";
15	sraer114_mid	exon	15090690	15090808	0.122377362163586	-	.	gene_id "sraer114_gene_49829"; transcript_id "sraer114_gene_49829_tx_20"; exon_id "15_15090690_15090808_-"; exonnum "2"; txlen "818";
15	sraer114_mid	exon	15090690	15090808	0.107536345933214	-	.	gene_id "sraer114_gene_49829"; transcript_id "sraer114_gene_49829_tx_21"; exon_id "15_15090690_15090808_-"; exonnum "2"; txlen "717";
15	sraer114_mid	exon	15090690	15090808	0.0742293209320031	-	.	gene_id "sraer114_gene_49829"; transcript_id "sraer114_gene_49829_tx_22"; exon_id "15_15090690_15090808_-"; exonnum "3"; txlen "715";
15	sraer114_mid	exon	15090690	15090808	0.0738696008908772	-	.	gene_id "sraer114_gene_49829"; transcript_id "sraer114_gene_49829_tx_23"; exon_id "15_15090690_15090808_-"; exonnum "3"; txlen "847";
15	sraer114_mid	exon	15090690	15090808	0.071964046303744	-	.	gene_id "sraer114_gene_49829"; transcript_id "sraer114_gene_49829_tx_24"; exon_id "15_15090690_15090808_-"; exonnum "3"; txlen "706";
15	sraer114_mid	exon	15090690	15090808	0.071964046303744	-	.	gene_id "sraer114_gene_49829"; transcript_id "sraer114_gene_49829_tx_25"; exon_id "15_15090690_15090808_-"; exonnum "3"; txlen "786";
15	sraer114_mid	exon	15090690	15090808	0.071964046303744	-	.	gene_id "sraer114_gene_49829"; transcript_id "sraer114_gene_49829_tx_26"; exon_id "15_15090690_15090808_-"; exonnum "3"; txlen "902";
15	sraer114_mid	exon	15090690	15090808	0.0685020387927232	-	.	gene_id "sraer114_gene_49829"; transcript_id "sraer114_gene_49829_tx_27"; exon_id "15_15090690_15090808_-"; exonnum "3"; txlen "795";
15	sraer114_mid	exon	15090690	15090808	0.0623770840529469	-	.	gene_id "sraer114_gene_49829"; transcript_id "sraer114_gene_49829_tx_28"; exon_id "15_15090690_15090808_-"; exonnum "2"; txlen "853";
15	sraer114_mid	exon	15090690	15090808	0.056649801913667	-	.	gene_id "sraer114_gene_49829"; transcript_id "sraer114_gene_49829_tx_29"; exon_id "15_15090690_15090808_-"; exonnum "3"; txlen "931";
15	sraer114_mid	exon	15090690	15090808	0.351686644885813	-	.	gene_id "sraer114_gene_49829"; transcript_id "sraer114_gene_49829_tx_3"; exon_id "15_15090690_15090808_-"; exonnum "2"; txlen "637";
15	sraer114_mid	exon	15090690	15090808	0.0478350480071957	-	.	gene_id "sraer114_gene_49829"; transcript_id "sraer114_gene_49829_tx_30"; exon_id "15_15090690_15090808_-"; exonnum "2"; txlen "833";
15	sraer114_mid	exon	15090690	15090808	0.0111601996941635	-	.	gene_id "sraer114_gene_49829"; transcript_id "sraer114_gene_49829_tx_31"; exon_id "15_15090690_15090808_-"; exonnum "4"; txlen "1116";
15	sraer114_mid	exon	15090690	15090808	0.0111601996941635	-	.	gene_id "sraer114_gene_49829"; transcript_id "sraer114_gene_49829_tx_32"; exon_id "15_15090690_15090808_-"; exonnum "4"; txlen "1122";
15	sraer114_mid	exon	15090690	15090808	0.217816311272295	-	.	gene_id "sraer114_gene_49829"; transcript_id "sraer114_gene_49829_tx_4"; exon_id "15_15090690_15090808_-"; exonnum "3"; txlen "760";
15	sraer114_mid	exon	15090690	15090808	0.217816311272295	-	.	gene_id "sraer114_gene_49829"; transcript_id "sraer114_gene_49829_tx_5"; exon_id "15_15090690_15090808_-"; exonnum "3"; txlen "766";
15	sraer114_mid	exon	15090690	15090808	0.213401069240312	-	.	gene_id "sraer114_gene_49829"; transcript_id "sraer114_gene_49829_tx_6"; exon_id "15_15090690_15090808_-"; exonnum "2"; txlen "769";
15	sraer114_mid	exon	15090690	15090808	0.210889290772469	-	.	gene_id "sraer114_gene_49829"; transcript_id "sraer114_gene_49829_tx_7"; exon_id "15_15090690_15090808_-"; exonnum "4"; txlen "758";
15	sraer114_mid	exon	15090690	15090808	0.210889290772469	-	.	gene_id "sraer114_gene_49829"; transcript_id "sraer114_gene_49829_tx_8"; exon_id "15_15090690_15090808_-"; exonnum "4"; txlen "764";
15	sraer114_mid	exon	15090690	15090808	0.210889290772469	-	.	gene_id "sraer114_gene_49829"; transcript_id "sraer114_gene_49829_tx_9"; exon_id "15_15090690_15090808_-"; exonnum "4"; txlen "838";
15	sraer114_mid	exon	15094961	15095038	0.210889290772469	-	.	gene_id "sraer114_gene_49829"; transcript_id "sraer114_gene_49829_tx_10"; exon_id "15_15094961_15095038_-"; exonnum "3"; txlen "844";
15	sraer114_mid	exon	15094961	15095038	0.148546106274038	-	.	gene_id "sraer114_gene_49829"; transcript_id "sraer114_gene_49829_tx_15"; exon_id "15_15094961_15095038_-"; exonnum "3"; txlen "954";
15	sraer114_mid	exon	15094961	15095038	0.148546106274038	-	.	gene_id "sraer114_gene_49829"; transcript_id "sraer114_gene_49829_tx_16"; exon_id "15_15094961_15095038_-"; exonnum "3"; txlen "960";
15	sraer114_mid	exon	15094961	15095038	0.0742293209320031	-	.	gene_id "sraer114_gene_49829"; transcript_id "sraer114_gene_49829_tx_22"; exon_id "15_15094961_15095038_-"; exonnum "2"; txlen "715";
15	sraer114_mid	exon	15094961	15095038	0.0738696008908772	-	.	gene_id "sraer114_gene_49829"; transcript_id "sraer114_gene_49829_tx_23"; exon_id "15_15094961_15095038_-"; exonnum "2"; txlen "847";
15	sraer114_mid	exon	15094961	15095038	0.071964046303744	-	.	gene_id "sraer114_gene_49829"; transcript_id "sraer114_gene_49829_tx_24"; exon_id "15_15094961_15095038_-"; exonnum "2"; txlen "706";
15	sraer114_mid	exon	15094961	15095038	0.071964046303744	-	.	gene_id "sraer114_gene_49829"; transcript_id "sraer114_gene_49829_tx_25"; exon_id "15_15094961_15095038_-"; exonnum "2"; txlen "786";
15	sraer114_mid	exon	15094961	15095038	0.071964046303744	-	.	gene_id "sraer114_gene_49829"; transcript_id "sraer114_gene_49829_tx_26"; exon_id "15_15094961_15095038_-"; exonnum "2"; txlen "902";
15	sraer114_mid	exon	15094961	15095038	0.0685020387927232	-	.	gene_id "sraer114_gene_49829"; transcript_id "sraer114_gene_49829_tx_27"; exon_id "15_15094961_15095038_-"; exonnum "2"; txlen "795";
15	sraer114_mid	exon	15094961	15095038	0.056649801913667	-	.	gene_id "sraer114_gene_49829"; transcript_id "sraer114_gene_49829_tx_29"; exon_id "15_15094961_15095038_-"; exonnum "2"; txlen "931";
15	sraer114_mid	exon	15094961	15095038	0.0111601996941635	-	.	gene_id "sraer114_gene_49829"; transcript_id "sraer114_gene_49829_tx_31"; exon_id "15_15094961_15095038_-"; exonnum "3"; txlen "1116";
15	sraer114_mid	exon	15094961	15095038	0.0111601996941635	-	.	gene_id "sraer114_gene_49829"; transcript_id "sraer114_gene_49829_tx_32"; exon_id "15_15094961_15095038_-"; exonnum "3"; txlen "1122";
15	sraer114_mid	exon	15094961	15095038	0.210889290772469	-	.	gene_id "sraer114_gene_49829"; transcript_id "sraer114_gene_49829_tx_7"; exon_id "15_15094961_15095038_-"; exonnum "3"; txlen "758";
15	sraer114_mid	exon	15094961	15095038	0.210889290772469	-	.	gene_id "sraer114_gene_49829"; transcript_id "sraer114_gene_49829_tx_8"; exon_id "15_15094961_15095038_-"; exonnum "3"; txlen "764";
15	sraer114_mid	exon	15094961	15095038	0.210889290772469	-	.	gene_id "sraer114_gene_49829"; transcript_id "sraer114_gene_49829_tx_9"; exon_id "15_15094961_15095038_-"; exonnum "3"; txlen "838";
15	sraer114_ss	exon	15106822	15106963	0.107536345933214	-	.	gene_id "sraer114_gene_49829"; transcript_id "sraer114_gene_49829_tx_21"; exon_id "15_15106822_15106963_-"; exonnum "1"; txlen "717";
15	sraer114_ss	exon	15106822	15106963	0.0742293209320031	-	.	gene_id "sraer114_gene_49829"; transcript_id "sraer114_gene_49829_tx_22"; exon_id "15_15106822_15106963_-"; exonnum "1"; txlen "715";
15	sraer114_ss	exon	15106822	15106963	0.0685020387927232	-	.	gene_id "sraer114_gene_49829"; transcript_id "sraer114_gene_49829_tx_27"; exon_id "15_15106822_15106963_-"; exonnum "1"; txlen "795";
15	sraer114_ss	exon	15106822	15106963	0.0623770840529469	-	.	gene_id "sraer114_gene_49829"; transcript_id "sraer114_gene_49829_tx_28"; exon_id "15_15106822_15106963_-"; exonnum "1"; txlen "853";
15	sraer114_ss	exon	15106822	15106963	0.056649801913667	-	.	gene_id "sraer114_gene_49829"; transcript_id "sraer114_gene_49829_tx_29"; exon_id "15_15106822_15106963_-"; exonnum "1"; txlen "931";
15	sraer114_ss	exon	15106822	15106963	0.351686644885813	-	.	gene_id "sraer114_gene_49829"; transcript_id "sraer114_gene_49829_tx_3"; exon_id "15_15106822_15106963_-"; exonnum "1"; txlen "637";
15	sraer114_ss	exon	15106822	15106963	0.0478350480071957	-	.	gene_id "sraer114_gene_49829"; transcript_id "sraer114_gene_49829_tx_30"; exon_id "15_15106822_15106963_-"; exonnum "1"; txlen "833";
15	sraer114_mid	exon	15115137	15115194	0.445253484349902	-	.	gene_id "sraer114_gene_49829"; transcript_id "sraer114_gene_49829_tx_1"; exon_id "15_15115137_15115194_-"; exonnum "2"; txlen "680";
15	sraer114_mid	exon	15115137	15115194	0.210889290772469	-	.	gene_id "sraer114_gene_49829"; transcript_id "sraer114_gene_49829_tx_10"; exon_id "15_15115137_15115194_-"; exonnum "2"; txlen "844";
15	sraer114_mid	exon	15115137	15115194	0.148546106274038	-	.	gene_id "sraer114_gene_49829"; transcript_id "sraer114_gene_49829_tx_13"; exon_id "15_15115137_15115194_-"; exonnum "2"; txlen "876";
15	sraer114_mid	exon	15115137	15115194	0.148546106274038	-	.	gene_id "sraer114_gene_49829"; transcript_id "sraer114_gene_49829_tx_14"; exon_id "15_15115137_15115194_-"; exonnum "2"; txlen "882";
15	sraer114_mid	exon	15115137	15115194	0.148546106274038	-	.	gene_id "sraer114_gene_49829"; transcript_id "sraer114_gene_49829_tx_15"; exon_id "15_15115137_15115194_-"; exonnum "2"; txlen "954";
15	sraer114_mid	exon	15115137	15115194	0.148546106274038	-	.	gene_id "sraer114_gene_49829"; transcript_id "sraer114_gene_49829_tx_16"; exon_id "15_15115137_15115194_-"; exonnum "2"; txlen "960";
15	sraer114_mid	exon	15115137	15115194	0.355587052324382	-	.	gene_id "sraer114_gene_49829"; transcript_id "sraer114_gene_49829_tx_2"; exon_id "15_15115137_15115194_-"; exonnum "2"; txlen "686";
15	sraer114_mid	exon	15115137	15115194	0.0738696008908772	-	.	gene_id "sraer114_gene_49829"; transcript_id "sraer114_gene_49829_tx_23"; exon_id "15_15115137_15115194_-"; exonnum "1"; txlen "847";
15	sraer114_mid	exon	15115137	15115194	0.0111601996941635	-	.	gene_id "sraer114_gene_49829"; transcript_id "sraer114_gene_49829_tx_31"; exon_id "15_15115137_15115194_-"; exonnum "2"; txlen "1116";
15	sraer114_mid	exon	15115137	15115194	0.0111601996941635	-	.	gene_id "sraer114_gene_49829"; transcript_id "sraer114_gene_49829_tx_32"; exon_id "15_15115137_15115194_-"; exonnum "2"; txlen "1122";
15	sraer114_mid	exon	15115137	15115194	0.217816311272295	-	.	gene_id "sraer114_gene_49829"; transcript_id "sraer114_gene_49829_tx_4"; exon_id "15_15115137_15115194_-"; exonnum "2"; txlen "760";
15	sraer114_mid	exon	15115137	15115194	0.217816311272295	-	.	gene_id "sraer114_gene_49829"; transcript_id "sraer114_gene_49829_tx_5"; exon_id "15_15115137_15115194_-"; exonnum "2"; txlen "766";
15	sraer114_mid	exon	15115137	15115194	0.213401069240312	-	.	gene_id "sraer114_gene_49829"; transcript_id "sraer114_gene_49829_tx_6"; exon_id "15_15115137_15115194_-"; exonnum "1"; txlen "769";
15	sraer114_mid	exon	15115137	15115194	0.210889290772469	-	.	gene_id "sraer114_gene_49829"; transcript_id "sraer114_gene_49829_tx_7"; exon_id "15_15115137_15115194_-"; exonnum "2"; txlen "758";
15	sraer114_mid	exon	15115137	15115194	0.210889290772469	-	.	gene_id "sraer114_gene_49829"; transcript_id "sraer114_gene_49829_tx_8"; exon_id "15_15115137_15115194_-"; exonnum "2"; txlen "764";
15	sraer114_mid	exon	15115137	15115194	0.210889290772469	-	.	gene_id "sraer114_gene_49829"; transcript_id "sraer114_gene_49829_tx_9"; exon_id "15_15115137_15115194_-"; exonnum "2"; txlen "838";
15	sraer114_ss	exon	15127174	15127306	0.210889290772469	-	.	gene_id "sraer114_gene_49829"; transcript_id "sraer114_gene_49829_tx_10"; exon_id "15_15127174_15127306_-"; exonnum "1"; txlen "844";
15	sraer114_ss	exon	15127174	15127306	0.176254188273341	-	.	gene_id "sraer114_gene_49829"; transcript_id "sraer114_gene_49829_tx_11"; exon_id "15_15127174_15127306_-"; exonnum "1"; txlen "628";
15	sraer114_ss	exon	15127174	15127306	0.176254188273341	-	.	gene_id "sraer114_gene_49829"; transcript_id "sraer114_gene_49829_tx_12"; exon_id "15_15127174_15127306_-"; exonnum "1"; txlen "708";
15	sraer114_ss	exon	15127174	15127306	0.148546106274038	-	.	gene_id "sraer114_gene_49829"; transcript_id "sraer114_gene_49829_tx_14"; exon_id "15_15127174_15127306_-"; exonnum "1"; txlen "882";
15	sraer114_ss	exon	15127174	15127306	0.148546106274038	-	.	gene_id "sraer114_gene_49829"; transcript_id "sraer114_gene_49829_tx_16"; exon_id "15_15127174_15127306_-"; exonnum "1"; txlen "960";
15	sraer114_ss	exon	15127174	15127306	0.148546106274038	-	.	gene_id "sraer114_gene_49829"; transcript_id "sraer114_gene_49829_tx_17"; exon_id "15_15127174_15127306_-"; exonnum "1"; txlen "824";
15	sraer114_ss	exon	15127174	15127306	0.355587052324382	-	.	gene_id "sraer114_gene_49829"; transcript_id "sraer114_gene_49829_tx_2"; exon_id "15_15127174_15127306_-"; exonnum "1"; txlen "686";
15	sraer114_ss	exon	15127174	15127306	0.071964046303744	-	.	gene_id "sraer114_gene_49829"; transcript_id "sraer114_gene_49829_tx_24"; exon_id "15_15127174_15127306_-"; exonnum "1"; txlen "706";
15	sraer114_ss	exon	15127174	15127306	0.071964046303744	-	.	gene_id "sraer114_gene_49829"; transcript_id "sraer114_gene_49829_tx_25"; exon_id "15_15127174_15127306_-"; exonnum "1"; txlen "786";
15	sraer114_ss	exon	15127174	15127306	0.071964046303744	-	.	gene_id "sraer114_gene_49829"; transcript_id "sraer114_gene_49829_tx_26"; exon_id "15_15127174_15127306_-"; exonnum "1"; txlen "902";
15	sraer114_ss	exon	15127174	15127306	0.0111601996941635	-	.	gene_id "sraer114_gene_49829"; transcript_id "sraer114_gene_49829_tx_32"; exon_id "15_15127174_15127306_-"; exonnum "1"; txlen "1122";
15	sraer114_ss	exon	15127174	15127306	0.217816311272295	-	.	gene_id "sraer114_gene_49829"; transcript_id "sraer114_gene_49829_tx_5"; exon_id "15_15127174_15127306_-"; exonnum "1"; txlen "766";
15	sraer114_ss	exon	15127174	15127306	0.210889290772469	-	.	gene_id "sraer114_gene_49829"; transcript_id "sraer114_gene_49829_tx_8"; exon_id "15_15127174_15127306_-"; exonnum "1"; txlen "764";
15	sraer114_ss	exon	15130084	15130210	0.445253484349902	-	.	gene_id "sraer114_gene_49829"; transcript_id "sraer114_gene_49829_tx_1"; exon_id "15_15130084_15130210_-"; exonnum "1"; txlen "680";
15	sraer114_ss	exon	15130084	15130210	0.148546106274038	-	.	gene_id "sraer114_gene_49829"; transcript_id "sraer114_gene_49829_tx_13"; exon_id "15_15130084_15130210_-"; exonnum "1"; txlen "876";
15	sraer114_ss	exon	15130084	15130210	0.148546106274038	-	.	gene_id "sraer114_gene_49829"; transcript_id "sraer114_gene_49829_tx_15"; exon_id "15_15130084_15130210_-"; exonnum "1"; txlen "954";
15	sraer114_ss	exon	15130084	15130210	0.122377362163586	-	.	gene_id "sraer114_gene_49829"; transcript_id "sraer114_gene_49829_tx_18"; exon_id "15_15130084_15130210_-"; exonnum "1"; txlen "622";
15	sraer114_ss	exon	15130084	15130210	0.122377362163586	-	.	gene_id "sraer114_gene_49829"; transcript_id "sraer114_gene_49829_tx_19"; exon_id "15_15130084_15130210_-"; exonnum "1"; txlen "702";
15	sraer114_ss	exon	15130084	15130210	0.122377362163586	-	.	gene_id "sraer114_gene_49829"; transcript_id "sraer114_gene_49829_tx_20"; exon_id "15_15130084_15130210_-"; exonnum "1"; txlen "818";
15	sraer114_ss	exon	15130084	15130210	0.0111601996941635	-	.	gene_id "sraer114_gene_49829"; transcript_id "sraer114_gene_49829_tx_31"; exon_id "15_15130084_15130210_-"; exonnum "1"; txlen "1116";
15	sraer114_ss	exon	15130084	15130210	0.217816311272295	-	.	gene_id "sraer114_gene_49829"; transcript_id "sraer114_gene_49829_tx_4"; exon_id "15_15130084_15130210_-"; exonnum "1"; txlen "760";
15	sraer114_ss	exon	15130084	15130210	0.210889290772469	-	.	gene_id "sraer114_gene_49829"; transcript_id "sraer114_gene_49829_tx_7"; exon_id "15_15130084_15130210_-"; exonnum "1"; txlen "758";
15	sraer114_ss	exon	15130084	15130210	0.210889290772469	-	.	gene_id "sraer114_gene_49829"; transcript_id "sraer114_gene_49829_tx_9"; exon_id "15_15130084_15130210_-"; exonnum "1"; txlen "838";
15	ensembl	exon	15208823	15210111	0	-	.	gene_id "ENSRNOG00000083865"; gene_version "1"; transcript_id "ENSRNOT00000155199"; transcript_version "1"; exon_number "2"; gene_source "ensembl"; gene_biotype "lncRNA"; transcript_source "ensembl"; transcript_biotype "lncRNA"; exon_id "ENSRNOE00000711902"; exon_version "1"; tag "Ensembl_canonical";
15	ensembl	gene	15208823	15210208	0	-	.	gene_id "ENSRNOG00000083865"; gene_version "1"; gene_source "ensembl"; gene_biotype "lncRNA";
15	ensembl	transcript	15208823	15210208	0	-	.	gene_id "ENSRNOG00000083865"; gene_version "1"; transcript_id "ENSRNOT00000155199"; transcript_version "1"; gene_source "ensembl"; gene_biotype "lncRNA"; transcript_source "ensembl"; transcript_biotype "lncRNA"; tag "Ensembl_canonical";
15	ensembl	exon	15210151	15210208	0	-	.	gene_id "ENSRNOG00000083865"; gene_version "1"; transcript_id "ENSRNOT00000155199"; transcript_version "1"; exon_number "1"; gene_source "ensembl"; gene_biotype "lncRNA"; transcript_source "ensembl"; transcript_biotype "lncRNA"; exon_id "ENSRNOE00000678536"; exon_version "1"; tag "Ensembl_canonical";
15	ensembl	three_prime_utr	15247932	15248932	0	-	.	gene_id "ENSRNOG00000039871"; gene_version "6"; transcript_id "ENSRNOT00000084687"; transcript_version "3"; gene_name "Cep15"; gene_source "ensembl"; gene_biotype "protein_coding"; transcript_name "Cep15-201"; transcript_source "ensembl"; transcript_biotype "protein_coding"; tag "Ensembl_canonical";
15	ensembl	exon	15247932	15249023	0	-	.	gene_id "ENSRNOG00000039871"; gene_version "6"; transcript_id "ENSRNOT00000084687"; transcript_version "3"; exon_number "6"; gene_name "Cep15"; gene_source "ensembl"; gene_biotype "protein_coding"; transcript_name "Cep15-201"; transcript_source "ensembl"; transcript_biotype "protein_coding"; exon_id "ENSRNOE00000756457"; exon_version "1"; tag "Ensembl_canonical";
15	ensembl	gene	15247932	15265475	0	-	.	gene_id "ENSRNOG00000039871"; gene_version "6"; gene_name "Cep15"; gene_source "ensembl"; gene_biotype "protein_coding";
15	ensembl	transcript	15247932	15265475	0	-	.	gene_id "ENSRNOG00000039871"; gene_version "6"; transcript_id "ENSRNOT00000084687"; transcript_version "3"; gene_name "Cep15"; gene_source "ensembl"; gene_biotype "protein_coding"; transcript_name "Cep15-201"; transcript_source "ensembl"; transcript_biotype "protein_coding"; tag "Ensembl_canonical";
15	ensembl	stop_codon	15248933	15248935	0	-	0	gene_id "ENSRNOG00000039871"; gene_version "6"; transcript_id "ENSRNOT00000084687"; transcript_version "3"; exon_number "6"; gene_name "Cep15"; gene_source "ensembl"; gene_biotype "protein_coding"; transcript_name "Cep15-201"; transcript_source "ensembl"; transcript_biotype "protein_coding"; tag "Ensembl_canonical";
15	ensembl	CDS	15248936	15249023	0	-	1	gene_id "ENSRNOG00000039871"; gene_version "6"; transcript_id "ENSRNOT00000084687"; transcript_version "3"; exon_number "6"; gene_name "Cep15"; gene_source "ensembl"; gene_biotype "protein_coding"; transcript_name "Cep15-201"; transcript_source "ensembl"; transcript_biotype "protein_coding"; protein_id "ENSRNOP00000069161"; protein_version "2"; tag "Ensembl_canonical";
15	ensembl	exon	15249487	15249554	0	-	.	gene_id "ENSRNOG00000039871"; gene_version "6"; transcript_id "ENSRNOT00000084687"; transcript_version "3"; exon_number "5"; gene_name "Cep15"; gene_source "ensembl"; gene_biotype "protein_coding"; transcript_name "Cep15-201"; transcript_source "ensembl"; transcript_biotype "protein_coding"; exon_id "ENSRNOE00000414872"; exon_version "4"; tag "Ensembl_canonical";
15	ensembl	CDS	15249487	15249554	0	-	0	gene_id "ENSRNOG00000039871"; gene_version "6"; transcript_id "ENSRNOT00000084687"; transcript_version "3"; exon_number "5"; gene_name "Cep15"; gene_source "ensembl"; gene_biotype "protein_coding"; transcript_name "Cep15-201"; transcript_source "ensembl"; transcript_biotype "protein_coding"; protein_id "ENSRNOP00000069161"; protein_version "2"; tag "Ensembl_canonical";
15	ENSEMBL114_rn	exon	15249487	15249554	0.25283471966824	-	.	gene_id "ENSRNOG00000039871"; transcript_id "ENSRNOG00000039871_tx_2"; exon_id "15_15249487_15249554_-"; exonnum "7"; txlen "1255";
15	ensembl	exon	15253191	15253265	0	-	.	gene_id "ENSRNOG00000039871"; gene_version "6"; transcript_id "ENSRNOT00000084687"; transcript_version "3"; exon_number "4"; gene_name "Cep15"; gene_source "ensembl"; gene_biotype "protein_coding"; transcript_name "Cep15-201"; transcript_source "ensembl"; transcript_biotype "protein_coding"; exon_id "ENSRNOE00000414880"; exon_version "1"; tag "Ensembl_canonical";
15	ensembl	CDS	15253191	15253265	0	-	0	gene_id "ENSRNOG00000039871"; gene_version "6"; transcript_id "ENSRNOT00000084687"; transcript_version "3"; exon_number "4"; gene_name "Cep15"; gene_source "ensembl"; gene_biotype "protein_coding"; transcript_name "Cep15-201"; transcript_source "ensembl"; transcript_biotype "protein_coding"; protein_id "ENSRNOP00000069161"; protein_version "2"; tag "Ensembl_canonical";
15	ENSEMBL114_rn	exon	15253191	15253265	0.25283471966824	-	.	gene_id "ENSRNOG00000039871"; transcript_id "ENSRNOG00000039871_tx_2"; exon_id "15_15253191_15253265_-"; exonnum "6"; txlen "1255";
15	sraer114_mid	exon	15256282	15257090	0.25283471966824	-	.	gene_id "ENSRNOG00000039871"; transcript_id "ENSRNOG00000039871_tx_2"; exon_id "15_15256282_15257090_-"; exonnum "5"; txlen "1255";
15	sraer114_mid	exon	15258207	15258269	0.25283471966824	-	.	gene_id "ENSRNOG00000039871"; transcript_id "ENSRNOG00000039871_tx_2"; exon_id "15_15258207_15258269_-"; exonnum "4"; txlen "1255";
15	ensembl	exon	15262277	15262397	0	-	.	gene_id "ENSRNOG00000039871"; gene_version "6"; transcript_id "ENSRNOT00000084687"; transcript_version "3"; exon_number "3"; gene_name "Cep15"; gene_source "ensembl"; gene_biotype "protein_coding"; transcript_name "Cep15-201"; transcript_source "ensembl"; transcript_biotype "protein_coding"; exon_id "ENSRNOE00000414881"; exon_version "1"; tag "Ensembl_canonical";
15	ensembl	CDS	15262277	15262397	0	-	1	gene_id "ENSRNOG00000039871"; gene_version "6"; transcript_id "ENSRNOT00000084687"; transcript_version "3"; exon_number "3"; gene_name "Cep15"; gene_source "ensembl"; gene_biotype "protein_coding"; transcript_name "Cep15-201"; transcript_source "ensembl"; transcript_biotype "protein_coding"; protein_id "ENSRNOP00000069161"; protein_version "2"; tag "Ensembl_canonical";
15	ENSEMBL114_rn	exon	15262277	15262397	0.25283471966824	-	.	gene_id "ENSRNOG00000039871"; transcript_id "ENSRNOG00000039871_tx_2"; exon_id "15_15262277_15262397_-"; exonnum "3"; txlen "1255";
15	ensembl	CDS	15264181	15264233	0	-	0	gene_id "ENSRNOG00000039871"; gene_version "6"; transcript_id "ENSRNOT00000084687"; transcript_version "3"; exon_number "2"; gene_name "Cep15"; gene_source "ensembl"; gene_biotype "protein_coding"; transcript_name "Cep15-201"; transcript_source "ensembl"; transcript_biotype "protein_coding"; protein_id "ENSRNOP00000069161"; protein_version "2"; tag "Ensembl_canonical";
15	ensembl	exon	15264181	15264265	0	-	.	gene_id "ENSRNOG00000039871"; gene_version "6"; transcript_id "ENSRNOT00000084687"; transcript_version "3"; exon_number "2"; gene_name "Cep15"; gene_source "ensembl"; gene_biotype "protein_coding"; transcript_name "Cep15-201"; transcript_source "ensembl"; transcript_biotype "protein_coding"; exon_id "ENSRNOE00000414873"; exon_version "2"; tag "Ensembl_canonical";
15	ENSEMBL114_rn	exon	15264181	15264265	0.25283471966824	-	.	gene_id "ENSRNOG00000039871"; transcript_id "ENSRNOG00000039871_tx_2"; exon_id "15_15264181_15264265_-"; exonnum "2"; txlen "1255";
15	ensembl	start_codon	15264231	15264233	0	-	0	gene_id "ENSRNOG00000039871"; gene_version "6"; transcript_id "ENSRNOT00000084687"; transcript_version "3"; exon_number "2"; gene_name "Cep15"; gene_source "ensembl"; gene_biotype "protein_coding"; transcript_name "Cep15-201"; transcript_source "ensembl"; transcript_biotype "protein_coding"; tag "Ensembl_canonical";
15	ensembl	five_prime_utr	15264234	15264265	0	-	.	gene_id "ENSRNOG00000039871"; gene_version "6"; transcript_id "ENSRNOT00000084687"; transcript_version "3"; gene_name "Cep15"; gene_source "ensembl"; gene_biotype "protein_coding"; transcript_name "Cep15-201"; transcript_source "ensembl"; transcript_biotype "protein_coding"; tag "Ensembl_canonical";
15	ensembl	exon	15265442	15265475	0	-	.	gene_id "ENSRNOG00000039871"; gene_version "6"; transcript_id "ENSRNOT00000084687"; transcript_version "3"; exon_number "1"; gene_name "Cep15"; gene_source "ensembl"; gene_biotype "protein_coding"; transcript_name "Cep15-201"; transcript_source "ensembl"; transcript_biotype "protein_coding"; exon_id "ENSRNOE00000674983"; exon_version "1"; tag "Ensembl_canonical";
15	ensembl	five_prime_utr	15265442	15265475	0	-	.	gene_id "ENSRNOG00000039871"; gene_version "6"; transcript_id "ENSRNOT00000084687"; transcript_version "3"; gene_name "Cep15"; gene_source "ensembl"; gene_biotype "protein_coding"; transcript_name "Cep15-201"; transcript_source "ensembl"; transcript_biotype "protein_coding"; tag "Ensembl_canonical";
15	ENSEMBL114_rn	exon	15265442	15265475	0.25283471966824	-	.	gene_id "ENSRNOG00000039871"; transcript_id "ENSRNOG00000039871_tx_2"; exon_id "15_15265442_15265475_-"; exonnum "1"; txlen "1255";
15	ensembl	stop_codon	15288892	15288894	0	-	0	gene_id "ENSRNOG00000063454"; gene_version "2"; transcript_id "ENSRNOT00000113756"; transcript_version "2"; exon_number "1"; gene_name "LOC103693281"; gene_source "ensembl"; gene_biotype "protein_coding"; transcript_name "LOC103693281-201"; transcript_source "ensembl"; transcript_biotype "protein_coding"; tag "Ensembl_canonical";
15	ensembl	gene	15288892	15289272	0	-	.	gene_id "ENSRNOG00000063454"; gene_version "2"; gene_name "LOC103693281"; gene_source "ensembl"; gene_biotype "protein_coding";
15	ensembl	transcript	15288892	15289272	0	-	.	gene_id "ENSRNOG00000063454"; gene_version "2"; transcript_id "ENSRNOT00000113756"; transcript_version "2"; gene_name "LOC103693281"; gene_source "ensembl"; gene_biotype "protein_coding"; transcript_name "LOC103693281-201"; transcript_source "ensembl"; transcript_biotype "protein_coding"; tag "Ensembl_canonical";
15	ensembl	exon	15288892	15289272	0	-	.	gene_id "ENSRNOG00000063454"; gene_version "2"; transcript_id "ENSRNOT00000113756"; transcript_version "2"; exon_number "1"; gene_name "LOC103693281"; gene_source "ensembl"; gene_biotype "protein_coding"; transcript_name "LOC103693281-201"; transcript_source "ensembl"; transcript_biotype "protein_coding"; exon_id "ENSRNOE00000582472"; exon_version "1"; tag "Ensembl_canonical";
15	ensembl	CDS	15288895	15289272	0	-	0	gene_id "ENSRNOG00000063454"; gene_version "2"; transcript_id "ENSRNOT00000113756"; transcript_version "2"; exon_number "1"; gene_name "LOC103693281"; gene_source "ensembl"; gene_biotype "protein_coding"; transcript_name "LOC103693281-201"; transcript_source "ensembl"; transcript_biotype "protein_coding"; protein_id "ENSRNOP00000097345"; protein_version "1"; tag "Ensembl_canonical";
15	ensembl	start_codon	15289270	15289272	0	-	0	gene_id "ENSRNOG00000063454"; gene_version "2"; transcript_id "ENSRNOT00000113756"; transcript_version "2"; exon_number "1"; gene_name "LOC103693281"; gene_source "ensembl"; gene_biotype "protein_coding"; transcript_name "LOC103693281-201"; transcript_source "ensembl"; transcript_biotype "protein_coding"; tag "Ensembl_canonical";
15	ensembl	three_prime_utr	15302133	15302821	0	-	.	gene_id "ENSRNOG00000009419"; gene_version "9"; transcript_id "ENSRNOT00000099333"; transcript_version "2"; gene_name "Ptprg"; gene_source "ensembl"; gene_biotype "protein_coding"; transcript_name "Ptprg-203"; transcript_source "ensembl"; transcript_biotype "protein_coding";
15	ensembl	three_prime_utr	15302133	15302821	0	-	.	gene_id "ENSRNOG00000009419"; gene_version "9"; transcript_id "ENSRNOT00000088214"; transcript_version "3"; gene_name "Ptprg"; gene_source "ensembl"; gene_biotype "protein_coding"; transcript_name "Ptprg-202"; transcript_source "ensembl"; transcript_biotype "protein_coding";
15	ensembl	three_prime_utr	15302133	15302821	0	-	.	gene_id "ENSRNOG00000009419"; gene_version "9"; transcript_id "ENSRNOT00000168996"; transcript_version "1"; gene_name "Ptprg"; gene_source "ensembl"; gene_biotype "protein_coding"; transcript_name "Ptprg-205"; transcript_source "ensembl"; transcript_biotype "protein_coding";
15	ensembl	three_prime_utr	15302133	15302821	0	-	.	gene_id "ENSRNOG00000009419"; gene_version "9"; transcript_id "ENSRNOT00000042010"; transcript_version "7"; gene_name "Ptprg"; gene_source "ensembl"; gene_biotype "protein_coding"; transcript_name "Ptprg-201"; transcript_source "ensembl"; transcript_biotype "protein_coding"; tag "Ensembl_canonical";
15	ensembl	three_prime_utr	15302133	15302821	0	-	.	gene_id "ENSRNOG00000009419"; gene_version "9"; transcript_id "ENSRNOT00000101353"; transcript_version "2"; gene_name "Ptprg"; gene_source "ensembl"; gene_biotype "protein_coding"; transcript_name "Ptprg-204"; transcript_source "ensembl"; transcript_biotype "protein_coding";
15	ensembl	exon	15302133	15302968	0	-	.	gene_id "ENSRNOG00000009419"; gene_version "9"; transcript_id "ENSRNOT00000099333"; transcript_version "2"; exon_number "17"; gene_name "Ptprg"; gene_source "ensembl"; gene_biotype "protein_coding"; transcript_name "Ptprg-203"; transcript_source "ensembl"; transcript_biotype "protein_coding"; exon_id "ENSRNOE00000631973"; exon_version "2";
15	ensembl	exon	15302133	15302968	0	-	.	gene_id "ENSRNOG00000009419"; gene_version "9"; transcript_id "ENSRNOT00000088214"; transcript_version "3"; exon_number "28"; gene_name "Ptprg"; gene_source "ensembl"; gene_biotype "protein_coding"; transcript_name "Ptprg-202"; transcript_source "ensembl"; transcript_biotype "protein_coding"; exon_id "ENSRNOE00000631973"; exon_version "2";
15	ensembl	exon	15302133	15302968	0	-	.	gene_id "ENSRNOG00000009419"; gene_version "9"; transcript_id "ENSRNOT00000168996"; transcript_version "1"; exon_number "31"; gene_name "Ptprg"; gene_source "ensembl"; gene_biotype "protein_coding"; transcript_name "Ptprg-205"; transcript_source "ensembl"; transcript_biotype "protein_coding"; exon_id "ENSRNOE00000631973"; exon_version "2";
15	ensembl	exon	15302133	15302968	0	-	.	gene_id "ENSRNOG00000009419"; gene_version "9"; transcript_id "ENSRNOT00000042010"; transcript_version "7"; exon_number "30"; gene_name "Ptprg"; gene_source "ensembl"; gene_biotype "protein_coding"; transcript_name "Ptprg-201"; transcript_source "ensembl"; transcript_biotype "protein_coding"; exon_id "ENSRNOE00000631973"; exon_version "2"; tag "Ensembl_canonical";
15	ensembl	exon	15302133	15302968	0	-	.	gene_id "ENSRNOG00000009419"; gene_version "9"; transcript_id "ENSRNOT00000101353"; transcript_version "2"; exon_number "29"; gene_name "Ptprg"; gene_source "ensembl"; gene_biotype "protein_coding"; transcript_name "Ptprg-204"; transcript_source "ensembl"; transcript_biotype "protein_coding"; exon_id "ENSRNOE00000631973"; exon_version "2";
15	ENSEMBL114_rn	exon	15302133	15302968	0.00834422803716515	-	.	gene_id "ENSRNOG00000009419"; transcript_id "ENSRNOG00000009419_tx_4"; exon_id "15_15302133_15302968_-"; exonnum "31"; txlen "5271";
15	ENSEMBL114_rn	exon	15302133	15302968	0.00834422803716515	-	.	gene_id "ENSRNOG00000009419"; transcript_id "ENSRNOG00000009419_tx_5"; exon_id "15_15302133_15302968_-"; exonnum "31"; txlen "5127";
15	ensembl	transcript	15302133	15357765	0	-	.	gene_id "ENSRNOG00000009419"; gene_version "9"; transcript_id "ENSRNOT00000099333"; transcript_version "2"; gene_name "Ptprg"; gene_source "ensembl"; gene_biotype "protein_coding"; transcript_name "Ptprg-203"; transcript_source "ensembl"; transcript_biotype "protein_coding";
15	ensembl	gene	15302133	15982668	0	-	.	gene_id "ENSRNOG00000009419"; gene_version "9"; gene_name "Ptprg"; gene_source "ensembl"; gene_biotype "protein_coding";
15	ensembl	transcript	15302133	15982668	0	-	.	gene_id "ENSRNOG00000009419"; gene_version "9"; transcript_id "ENSRNOT00000088214"; transcript_version "3"; gene_name "Ptprg"; gene_source "ensembl"; gene_biotype "protein_coding"; transcript_name "Ptprg-202"; transcript_source "ensembl"; transcript_biotype "protein_coding";
15	ensembl	transcript	15302133	15982668	0	-	.	gene_id "ENSRNOG00000009419"; gene_version "9"; transcript_id "ENSRNOT00000168996"; transcript_version "1"; gene_name "Ptprg"; gene_source "ensembl"; gene_biotype "protein_coding"; transcript_name "Ptprg-205"; transcript_source "ensembl"; transcript_biotype "protein_coding";
15	ensembl	transcript	15302133	15982668	0	-	.	gene_id "ENSRNOG00000009419"; gene_version "9"; transcript_id "ENSRNOT00000042010"; transcript_version "7"; gene_name "Ptprg"; gene_source "ensembl"; gene_biotype "protein_coding"; transcript_name "Ptprg-201"; transcript_source "ensembl"; transcript_biotype "protein_coding"; tag "Ensembl_canonical";
15	ensembl	transcript	15302133	15982668	0	-	.	gene_id "ENSRNOG00000009419"; gene_version "9"; transcript_id "ENSRNOT00000101353"; transcript_version "2"; gene_name "Ptprg"; gene_source "ensembl"; gene_biotype "protein_coding"; transcript_name "Ptprg-204"; transcript_source "ensembl"; transcript_biotype "protein_coding";
15	ensembl	stop_codon	15302822	15302824	0	-	0	gene_id "ENSRNOG00000009419"; gene_version "9"; transcript_id "ENSRNOT00000099333"; transcript_version "2"; exon_number "17"; gene_name "Ptprg"; gene_source "ensembl"; gene_biotype "protein_coding"; transcript_name "Ptprg-203"; transcript_source "ensembl"; transcript_biotype "protein_coding";
15	ensembl	stop_codon	15302822	15302824	0	-	0	gene_id "ENSRNOG00000009419"; gene_version "9"; transcript_id "ENSRNOT00000088214"; transcript_version "3"; exon_number "28"; gene_name "Ptprg"; gene_source "ensembl"; gene_biotype "protein_coding"; transcript_name "Ptprg-202"; transcript_source "ensembl"; transcript_biotype "protein_coding";
15	ensembl	stop_codon	15302822	15302824	0	-	0	gene_id "ENSRNOG00000009419"; gene_version "9"; transcript_id "ENSRNOT00000168996"; transcript_version "1"; exon_number "31"; gene_name "Ptprg"; gene_source "ensembl"; gene_biotype "protein_coding"; transcript_name "Ptprg-205"; transcript_source "ensembl"; transcript_biotype "protein_coding";
15	ensembl	stop_codon	15302822	15302824	0	-	0	gene_id "ENSRNOG00000009419"; gene_version "9"; transcript_id "ENSRNOT00000042010"; transcript_version "7"; exon_number "30"; gene_name "Ptprg"; gene_source "ensembl"; gene_biotype "protein_coding"; transcript_name "Ptprg-201"; transcript_source "ensembl"; transcript_biotype "protein_coding"; tag "Ensembl_canonical";
15	ensembl	stop_codon	15302822	15302824	0	-	0	gene_id "ENSRNOG00000009419"; gene_version "9"; transcript_id "ENSRNOT00000101353"; transcript_version "2"; exon_number "29"; gene_name "Ptprg"; gene_source "ensembl"; gene_biotype "protein_coding"; transcript_name "Ptprg-204"; transcript_source "ensembl"; transcript_biotype "protein_coding";
15	ensembl	CDS	15302825	15302968	0	-	0	gene_id "ENSRNOG00000009419"; gene_version "9"; transcript_id "ENSRNOT00000099333"; transcript_version "2"; exon_number "17"; gene_name "Ptprg"; gene_source "ensembl"; gene_biotype "protein_coding"; transcript_name "Ptprg-203"; transcript_source "ensembl"; transcript_biotype "protein_coding"; protein_id "ENSRNOP00000095910"; protein_version "1";
15	ensembl	CDS	15302825	15302968	0	-	0	gene_id "ENSRNOG00000009419"; gene_version "9"; transcript_id "ENSRNOT00000088214"; transcript_version "3"; exon_number "28"; gene_name "Ptprg"; gene_source "ensembl"; gene_biotype "protein_coding"; transcript_name "Ptprg-202"; transcript_source "ensembl"; transcript_biotype "protein_coding"; protein_id "ENSRNOP00000073305"; protein_version "3";
15	ensembl	CDS	15302825	15302968	0	-	0	gene_id "ENSRNOG00000009419"; gene_version "9"; transcript_id "ENSRNOT00000168996"; transcript_version "1"; exon_number "31"; gene_name "Ptprg"; gene_source "ensembl"; gene_biotype "protein_coding"; transcript_name "Ptprg-205"; transcript_source "ensembl"; transcript_biotype "protein_coding"; protein_id "ENSRNOP00000107164"; protein_version "1";
15	ensembl	CDS	15302825	15302968	0	-	0	gene_id "ENSRNOG00000009419"; gene_version "9"; transcript_id "ENSRNOT00000042010"; transcript_version "7"; exon_number "30"; gene_name "Ptprg"; gene_source "ensembl"; gene_biotype "protein_coding"; transcript_name "Ptprg-201"; transcript_source "ensembl"; transcript_biotype "protein_coding"; protein_id "ENSRNOP00000039045"; protein_version "6"; tag "Ensembl_canonical";
15	ensembl	CDS	15302825	15302968	0	-	0	gene_id "ENSRNOG00000009419"; gene_version "9"; transcript_id "ENSRNOT00000101353"; transcript_version "2"; exon_number "29"; gene_name "Ptprg"; gene_source "ensembl"; gene_biotype "protein_coding"; transcript_name "Ptprg-204"; transcript_source "ensembl"; transcript_biotype "protein_coding"; protein_id "ENSRNOP00000087710"; protein_version "1";
15	ensembl	exon	15303487	15303622	0	-	.	gene_id "ENSRNOG00000009419"; gene_version "9"; transcript_id "ENSRNOT00000099333"; transcript_version "2"; exon_number "16"; gene_name "Ptprg"; gene_source "ensembl"; gene_biotype "protein_coding"; transcript_name "Ptprg-203"; transcript_source "ensembl"; transcript_biotype "protein_coding"; exon_id "ENSRNOE00000089839"; exon_version "1";
15	ensembl	CDS	15303487	15303622	0	-	1	gene_id "ENSRNOG00000009419"; gene_version "9"; transcript_id "ENSRNOT00000099333"; transcript_version "2"; exon_number "16"; gene_name "Ptprg"; gene_source "ensembl"; gene_biotype "protein_coding"; transcript_name "Ptprg-203"; transcript_source "ensembl"; transcript_biotype "protein_coding"; protein_id "ENSRNOP00000095910"; protein_version "1";
15	ensembl	exon	15303487	15303622	0	-	.	gene_id "ENSRNOG00000009419"; gene_version "9"; transcript_id "ENSRNOT00000088214"; transcript_version "3"; exon_number "27"; gene_name "Ptprg"; gene_source "ensembl"; gene_biotype "protein_coding"; transcript_name "Ptprg-202"; transcript_source "ensembl"; transcript_biotype "protein_coding"; exon_id "ENSRNOE00000089839"; exon_version "1";
15	ensembl	CDS	15303487	15303622	0	-	1	gene_id "ENSRNOG00000009419"; gene_version "9"; transcript_id "ENSRNOT00000088214"; transcript_version "3"; exon_number "27"; gene_name "Ptprg"; gene_source "ensembl"; gene_biotype "protein_coding"; transcript_name "Ptprg-202"; transcript_source "ensembl"; transcript_biotype "protein_coding"; protein_id "ENSRNOP00000073305"; protein_version "3";
15	ensembl	exon	15303487	15303622	0	-	.	gene_id "ENSRNOG00000009419"; gene_version "9"; transcript_id "ENSRNOT00000168996"; transcript_version "1"; exon_number "30"; gene_name "Ptprg"; gene_source "ensembl"; gene_biotype "protein_coding"; transcript_name "Ptprg-205"; transcript_source "ensembl"; transcript_biotype "protein_coding"; exon_id "ENSRNOE00000089839"; exon_version "1";
15	ensembl	CDS	15303487	15303622	0	-	1	gene_id "ENSRNOG00000009419"; gene_version "9"; transcript_id "ENSRNOT00000168996"; transcript_version "1"; exon_number "30"; gene_name "Ptprg"; gene_source "ensembl"; gene_biotype "protein_coding"; transcript_name "Ptprg-205"; transcript_source "ensembl"; transcript_biotype "protein_coding"; protein_id "ENSRNOP00000107164"; protein_version "1";
15	ensembl	exon	15303487	15303622	0	-	.	gene_id "ENSRNOG00000009419"; gene_version "9"; transcript_id "ENSRNOT00000042010"; transcript_version "7"; exon_number "29"; gene_name "Ptprg"; gene_source "ensembl"; gene_biotype "protein_coding"; transcript_name "Ptprg-201"; transcript_source "ensembl"; transcript_biotype "protein_coding"; exon_id "ENSRNOE00000089839"; exon_version "1"; tag "Ensembl_canonical";
15	ensembl	CDS	15303487	15303622	0	-	1	gene_id "ENSRNOG00000009419"; gene_version "9"; transcript_id "ENSRNOT00000042010"; transcript_version "7"; exon_number "29"; gene_name "Ptprg"; gene_source "ensembl"; gene_biotype "protein_coding"; transcript_name "Ptprg-201"; transcript_source "ensembl"; transcript_biotype "protein_coding"; protein_id "ENSRNOP00000039045"; protein_version "6"; tag "Ensembl_canonical";
15	ensembl	exon	15303487	15303622	0	-	.	gene_id "ENSRNOG00000009419"; gene_version "9"; transcript_id "ENSRNOT00000101353"; transcript_version "2"; exon_number "28"; gene_name "Ptprg"; gene_source "ensembl"; gene_biotype "protein_coding"; transcript_name "Ptprg-204"; transcript_source "ensembl"; transcript_biotype "protein_coding"; exon_id "ENSRNOE00000089839"; exon_version "1";
15	ensembl	CDS	15303487	15303622	0	-	1	gene_id "ENSRNOG00000009419"; gene_version "9"; transcript_id "ENSRNOT00000101353"; transcript_version "2"; exon_number "28"; gene_name "Ptprg"; gene_source "ensembl"; gene_biotype "protein_coding"; transcript_name "Ptprg-204"; transcript_source "ensembl"; transcript_biotype "protein_coding"; protein_id "ENSRNOP00000087710"; protein_version "1";
15	ENSEMBL114_rn	exon	15303487	15303622	0.00834422803716515	-	.	gene_id "ENSRNOG00000009419"; transcript_id "ENSRNOG00000009419_tx_4"; exon_id "15_15303487_15303622_-"; exonnum "30"; txlen "5271";
15	ENSEMBL114_rn	exon	15303487	15303622	0.00834422803716515	-	.	gene_id "ENSRNOG00000009419"; transcript_id "ENSRNOG00000009419_tx_5"; exon_id "15_15303487_15303622_-"; exonnum "30"; txlen "5127";
15	ensembl	exon	15313014	15313101	0	-	.	gene_id "ENSRNOG00000009419"; gene_version "9"; transcript_id "ENSRNOT00000168996"; transcript_version "1"; exon_number "29"; gene_name "Ptprg"; gene_source "ensembl"; gene_biotype "protein_coding"; transcript_name "Ptprg-205"; transcript_source "ensembl"; transcript_biotype "protein_coding"; exon_id "ENSRNOE00000720141"; exon_version "1";
15	ensembl	CDS	15313014	15313101	0	-	2	gene_id "ENSRNOG00000009419"; gene_version "9"; transcript_id "ENSRNOT00000168996"; transcript_version "1"; exon_number "29"; gene_name "Ptprg"; gene_source "ensembl"; gene_biotype "protein_coding"; transcript_name "Ptprg-205"; transcript_source "ensembl"; transcript_biotype "protein_coding"; protein_id "ENSRNOP00000107164"; protein_version "1";
15	ensembl	exon	15313014	15313156	0	-	.	gene_id "ENSRNOG00000009419"; gene_version "9"; transcript_id "ENSRNOT00000099333"; transcript_version "2"; exon_number "15"; gene_name "Ptprg"; gene_source "ensembl"; gene_biotype "protein_coding"; transcript_name "Ptprg-203"; transcript_source "ensembl"; transcript_biotype "protein_coding"; exon_id "ENSRNOE00000459188"; exon_version "2";
15	ensembl	CDS	15313014	15313156	0	-	0	gene_id "ENSRNOG00000009419"; gene_version "9"; transcript_id "ENSRNOT00000099333"; transcript_version "2"; exon_number "15"; gene_name "Ptprg"; gene_source "ensembl"; gene_biotype "protein_coding"; transcript_name "Ptprg-203"; transcript_source "ensembl"; transcript_biotype "protein_coding"; protein_id "ENSRNOP00000095910"; protein_version "1";
15	ensembl	exon	15313014	15313156	0	-	.	gene_id "ENSRNOG00000009419"; gene_version "9"; transcript_id "ENSRNOT00000088214"; transcript_version "3"; exon_number "26"; gene_name "Ptprg"; gene_source "ensembl"; gene_biotype "protein_coding"; transcript_name "Ptprg-202"; transcript_source "ensembl"; transcript_biotype "protein_coding"; exon_id "ENSRNOE00000459188"; exon_version "2";
15	ensembl	CDS	15313014	15313156	0	-	0	gene_id "ENSRNOG00000009419"; gene_version "9"; transcript_id "ENSRNOT00000088214"; transcript_version "3"; exon_number "26"; gene_name "Ptprg"; gene_source "ensembl"; gene_biotype "protein_coding"; transcript_name "Ptprg-202"; transcript_source "ensembl"; transcript_biotype "protein_coding"; protein_id "ENSRNOP00000073305"; protein_version "3";
15	ensembl	exon	15313014	15313156	0	-	.	gene_id "ENSRNOG00000009419"; gene_version "9"; transcript_id "ENSRNOT00000042010"; transcript_version "7"; exon_number "28"; gene_name "Ptprg"; gene_source "ensembl"; gene_biotype "protein_coding"; transcript_name "Ptprg-201"; transcript_source "ensembl"; transcript_biotype "protein_coding"; exon_id "ENSRNOE00000459188"; exon_version "2"; tag "Ensembl_canonical";
15	ensembl	CDS	15313014	15313156	0	-	0	gene_id "ENSRNOG00000009419"; gene_version "9"; transcript_id "ENSRNOT00000042010"; transcript_version "7"; exon_number "28"; gene_name "Ptprg"; gene_source "ensembl"; gene_biotype "protein_coding"; transcript_name "Ptprg-201"; transcript_source "ensembl"; transcript_biotype "protein_coding"; protein_id "ENSRNOP00000039045"; protein_version "6"; tag "Ensembl_canonical";
15	ensembl	exon	15313014	15313156	0	-	.	gene_id "ENSRNOG00000009419"; gene_version "9"; transcript_id "ENSRNOT00000101353"; transcript_version "2"; exon_number "27"; gene_name "Ptprg"; gene_source "ensembl"; gene_biotype "protein_coding"; transcript_name "Ptprg-204"; transcript_source "ensembl"; transcript_biotype "protein_coding"; exon_id "ENSRNOE00000459188"; exon_version "2";
15	ensembl	CDS	15313014	15313156	0	-	0	gene_id "ENSRNOG00000009419"; gene_version "9"; transcript_id "ENSRNOT00000101353"; transcript_version "2"; exon_number "27"; gene_name "Ptprg"; gene_source "ensembl"; gene_biotype "protein_coding"; transcript_name "Ptprg-204"; transcript_source "ensembl"; transcript_biotype "protein_coding"; protein_id "ENSRNOP00000087710"; protein_version "1";
15	ENSEMBL114_rn	exon	15313014	15313156	0.00834422803716515	-	.	gene_id "ENSRNOG00000009419"; transcript_id "ENSRNOG00000009419_tx_4"; exon_id "15_15313014_15313156_-"; exonnum "29"; txlen "5271";
15	ENSEMBL114_rn	exon	15313014	15313156	0.00834422803716515	-	.	gene_id "ENSRNOG00000009419"; transcript_id "ENSRNOG00000009419_tx_5"; exon_id "15_15313014_15313156_-"; exonnum "29"; txlen "5127";
15	ensembl	exon	15313123	15313156	0	-	.	gene_id "ENSRNOG00000009419"; gene_version "9"; transcript_id "ENSRNOT00000168996"; transcript_version "1"; exon_number "28"; gene_name "Ptprg"; gene_source "ensembl"; gene_biotype "protein_coding"; transcript_name "Ptprg-205"; transcript_source "ensembl"; transcript_biotype "protein_coding"; exon_id "ENSRNOE00000763276"; exon_version "1";
15	ensembl	CDS	15313123	15313156	0	-	0	gene_id "ENSRNOG00000009419"; gene_version "9"; transcript_id "ENSRNOT00000168996"; transcript_version "1"; exon_number "28"; gene_name "Ptprg"; gene_source "ensembl"; gene_biotype "protein_coding"; transcript_name "Ptprg-205"; transcript_source "ensembl"; transcript_biotype "protein_coding"; protein_id "ENSRNOP00000107164"; protein_version "1";
15	ensembl	exon	15313860	15314006	0	-	.	gene_id "ENSRNOG00000009419"; gene_version "9"; transcript_id "ENSRNOT00000099333"; transcript_version "2"; exon_number "14"; gene_name "Ptprg"; gene_source "ensembl"; gene_biotype "protein_coding"; transcript_name "Ptprg-203"; transcript_source "ensembl"; transcript_biotype "protein_coding"; exon_id "ENSRNOE00000089740"; exon_version "1";
15	ensembl	CDS	15313860	15314006	0	-	0	gene_id "ENSRNOG00000009419"; gene_version "9"; transcript_id "ENSRNOT00000099333"; transcript_version "2"; exon_number "14"; gene_name "Ptprg"; gene_source "ensembl"; gene_biotype "protein_coding"; transcript_name "Ptprg-203"; transcript_source "ensembl"; transcript_biotype "protein_coding"; protein_id "ENSRNOP00000095910"; protein_version "1";
15	ensembl	exon	15313860	15314006	0	-	.	gene_id "ENSRNOG00000009419"; gene_version "9"; transcript_id "ENSRNOT00000088214"; transcript_version "3"; exon_number "25"; gene_name "Ptprg"; gene_source "ensembl"; gene_biotype "protein_coding"; transcript_name "Ptprg-202"; transcript_source "ensembl"; transcript_biotype "protein_coding"; exon_id "ENSRNOE00000089740"; exon_version "1";
15	ensembl	CDS	15313860	15314006	0	-	0	gene_id "ENSRNOG00000009419"; gene_version "9"; transcript_id "ENSRNOT00000088214"; transcript_version "3"; exon_number "25"; gene_name "Ptprg"; gene_source "ensembl"; gene_biotype "protein_coding"; transcript_name "Ptprg-202"; transcript_source "ensembl"; transcript_biotype "protein_coding"; protein_id "ENSRNOP00000073305"; protein_version "3";
15	ensembl	exon	15313860	15314006	0	-	.	gene_id "ENSRNOG00000009419"; gene_version "9"; transcript_id "ENSRNOT00000168996"; transcript_version "1"; exon_number "27"; gene_name "Ptprg"; gene_source "ensembl"; gene_biotype "protein_coding"; transcript_name "Ptprg-205"; transcript_source "ensembl"; transcript_biotype "protein_coding"; exon_id "ENSRNOE00000089740"; exon_version "1";
15	ensembl	CDS	15313860	15314006	0	-	0	gene_id "ENSRNOG00000009419"; gene_version "9"; transcript_id "ENSRNOT00000168996"; transcript_version "1"; exon_number "27"; gene_name "Ptprg"; gene_source "ensembl"; gene_biotype "protein_coding"; transcript_name "Ptprg-205"; transcript_source "ensembl"; transcript_biotype "protein_coding"; protein_id "ENSRNOP00000107164"; protein_version "1";
15	ensembl	exon	15313860	15314006	0	-	.	gene_id "ENSRNOG00000009419"; gene_version "9"; transcript_id "ENSRNOT00000042010"; transcript_version "7"; exon_number "27"; gene_name "Ptprg"; gene_source "ensembl"; gene_biotype "protein_coding"; transcript_name "Ptprg-201"; transcript_source "ensembl"; transcript_biotype "protein_coding"; exon_id "ENSRNOE00000089740"; exon_version "1"; tag "Ensembl_canonical";
15	ensembl	CDS	15313860	15314006	0	-	0	gene_id "ENSRNOG00000009419"; gene_version "9"; transcript_id "ENSRNOT00000042010"; transcript_version "7"; exon_number "27"; gene_name "Ptprg"; gene_source "ensembl"; gene_biotype "protein_coding"; transcript_name "Ptprg-201"; transcript_source "ensembl"; transcript_biotype "protein_coding"; protein_id "ENSRNOP00000039045"; protein_version "6"; tag "Ensembl_canonical";
15	ensembl	exon	15313860	15314006	0	-	.	gene_id "ENSRNOG00000009419"; gene_version "9"; transcript_id "ENSRNOT00000101353"; transcript_version "2"; exon_number "26"; gene_name "Ptprg"; gene_source "ensembl"; gene_biotype "protein_coding"; transcript_name "Ptprg-204"; transcript_source "ensembl"; transcript_biotype "protein_coding"; exon_id "ENSRNOE00000089740"; exon_version "1";
15	ensembl	CDS	15313860	15314006	0	-	0	gene_id "ENSRNOG00000009419"; gene_version "9"; transcript_id "ENSRNOT00000101353"; transcript_version "2"; exon_number "26"; gene_name "Ptprg"; gene_source "ensembl"; gene_biotype "protein_coding"; transcript_name "Ptprg-204"; transcript_source "ensembl"; transcript_biotype "protein_coding"; protein_id "ENSRNOP00000087710"; protein_version "1";
15	ENSEMBL114_rn	exon	15313860	15314006	0.00834422803716515	-	.	gene_id "ENSRNOG00000009419"; transcript_id "ENSRNOG00000009419_tx_4"; exon_id "15_15313860_15314006_-"; exonnum "28"; txlen "5271";
15	ENSEMBL114_rn	exon	15313860	15314006	0.00834422803716515	-	.	gene_id "ENSRNOG00000009419"; transcript_id "ENSRNOG00000009419_tx_5"; exon_id "15_15313860_15314006_-"; exonnum "28"; txlen "5127";
15	ensembl	exon	15326264	15326392	0	-	.	gene_id "ENSRNOG00000009419"; gene_version "9"; transcript_id "ENSRNOT00000099333"; transcript_version "2"; exon_number "13"; gene_name "Ptprg"; gene_source "ensembl"; gene_biotype "protein_coding"; transcript_name "Ptprg-203"; transcript_source "ensembl"; transcript_biotype "protein_coding"; exon_id "ENSRNOE00000313353"; exon_version "1";
15	ensembl	CDS	15326264	15326392	0	-	0	gene_id "ENSRNOG00000009419"; gene_version "9"; transcript_id "ENSRNOT00000099333"; transcript_version "2"; exon_number "13"; gene_name "Ptprg"; gene_source "ensembl"; gene_biotype "protein_coding"; transcript_name "Ptprg-203"; transcript_source "ensembl"; transcript_biotype "protein_coding"; protein_id "ENSRNOP00000095910"; protein_version "1";
15	ensembl	exon	15326264	15326392	0	-	.	gene_id "ENSRNOG00000009419"; gene_version "9"; transcript_id "ENSRNOT00000088214"; transcript_version "3"; exon_number "24"; gene_name "Ptprg"; gene_source "ensembl"; gene_biotype "protein_coding"; transcript_name "Ptprg-202"; transcript_source "ensembl"; transcript_biotype "protein_coding"; exon_id "ENSRNOE00000313353"; exon_version "1";
15	ensembl	CDS	15326264	15326392	0	-	0	gene_id "ENSRNOG00000009419"; gene_version "9"; transcript_id "ENSRNOT00000088214"; transcript_version "3"; exon_number "24"; gene_name "Ptprg"; gene_source "ensembl"; gene_biotype "protein_coding"; transcript_name "Ptprg-202"; transcript_source "ensembl"; transcript_biotype "protein_coding"; protein_id "ENSRNOP00000073305"; protein_version "3";
15	ensembl	exon	15326264	15326392	0	-	.	gene_id "ENSRNOG00000009419"; gene_version "9"; transcript_id "ENSRNOT00000168996"; transcript_version "1"; exon_number "26"; gene_name "Ptprg"; gene_source "ensembl"; gene_biotype "protein_coding"; transcript_name "Ptprg-205"; transcript_source "ensembl"; transcript_biotype "protein_coding"; exon_id "ENSRNOE00000313353"; exon_version "1";
15	ensembl	CDS	15326264	15326392	0	-	0	gene_id "ENSRNOG00000009419"; gene_version "9"; transcript_id "ENSRNOT00000168996"; transcript_version "1"; exon_number "26"; gene_name "Ptprg"; gene_source "ensembl"; gene_biotype "protein_coding"; transcript_name "Ptprg-205"; transcript_source "ensembl"; transcript_biotype "protein_coding"; protein_id "ENSRNOP00000107164"; protein_version "1";
15	ensembl	exon	15326264	15326392	0	-	.	gene_id "ENSRNOG00000009419"; gene_version "9"; transcript_id "ENSRNOT00000042010"; transcript_version "7"; exon_number "26"; gene_name "Ptprg"; gene_source "ensembl"; gene_biotype "protein_coding"; transcript_name "Ptprg-201"; transcript_source "ensembl"; transcript_biotype "protein_coding"; exon_id "ENSRNOE00000313353"; exon_version "1"; tag "Ensembl_canonical";
15	ensembl	CDS	15326264	15326392	0	-	0	gene_id "ENSRNOG00000009419"; gene_version "9"; transcript_id "ENSRNOT00000042010"; transcript_version "7"; exon_number "26"; gene_name "Ptprg"; gene_source "ensembl"; gene_biotype "protein_coding"; transcript_name "Ptprg-201"; transcript_source "ensembl"; transcript_biotype "protein_coding"; protein_id "ENSRNOP00000039045"; protein_version "6"; tag "Ensembl_canonical";
15	ensembl	exon	15326264	15326392	0	-	.	gene_id "ENSRNOG00000009419"; gene_version "9"; transcript_id "ENSRNOT00000101353"; transcript_version "2"; exon_number "25"; gene_name "Ptprg"; gene_source "ensembl"; gene_biotype "protein_coding"; transcript_name "Ptprg-204"; transcript_source "ensembl"; transcript_biotype "protein_coding"; exon_id "ENSRNOE00000313353"; exon_version "1";
15	ensembl	CDS	15326264	15326392	0	-	0	gene_id "ENSRNOG00000009419"; gene_version "9"; transcript_id "ENSRNOT00000101353"; transcript_version "2"; exon_number "25"; gene_name "Ptprg"; gene_source "ensembl"; gene_biotype "protein_coding"; transcript_name "Ptprg-204"; transcript_source "ensembl"; transcript_biotype "protein_coding"; protein_id "ENSRNOP00000087710"; protein_version "1";
15	ENSEMBL114_rn	exon	15326264	15326392	0.00834422803716515	-	.	gene_id "ENSRNOG00000009419"; transcript_id "ENSRNOG00000009419_tx_4"; exon_id "15_15326264_15326392_-"; exonnum "27"; txlen "5271";
15	ENSEMBL114_rn	exon	15326264	15326392	0.00834422803716515	-	.	gene_id "ENSRNOG00000009419"; transcript_id "ENSRNOG00000009419_tx_5"; exon_id "15_15326264_15326392_-"; exonnum "27"; txlen "5127";
15	ensembl	exon	15326924	15327000	0	-	.	gene_id "ENSRNOG00000009419"; gene_version "9"; transcript_id "ENSRNOT00000099333"; transcript_version "2"; exon_number "12"; gene_name "Ptprg"; gene_source "ensembl"; gene_biotype "protein_coding"; transcript_name "Ptprg-203"; transcript_source "ensembl"; transcript_biotype "protein_coding"; exon_id "ENSRNOE00000089643"; exon_version "1";
15	ensembl	CDS	15326924	15327000	0	-	2	gene_id "ENSRNOG00000009419"; gene_version "9"; transcript_id "ENSRNOT00000099333"; transcript_version "2"; exon_number "12"; gene_name "Ptprg"; gene_source "ensembl"; gene_biotype "protein_coding"; transcript_name "Ptprg-203"; transcript_source "ensembl"; transcript_biotype "protein_coding"; protein_id "ENSRNOP00000095910"; protein_version "1";
15	ensembl	exon	15326924	15327000	0	-	.	gene_id "ENSRNOG00000009419"; gene_version "9"; transcript_id "ENSRNOT00000088214"; transcript_version "3"; exon_number "23"; gene_name "Ptprg"; gene_source "ensembl"; gene_biotype "protein_coding"; transcript_name "Ptprg-202"; transcript_source "ensembl"; transcript_biotype "protein_coding"; exon_id "ENSRNOE00000089643"; exon_version "1";
15	ensembl	CDS	15326924	15327000	0	-	2	gene_id "ENSRNOG00000009419"; gene_version "9"; transcript_id "ENSRNOT00000088214"; transcript_version "3"; exon_number "23"; gene_name "Ptprg"; gene_source "ensembl"; gene_biotype "protein_coding"; transcript_name "Ptprg-202"; transcript_source "ensembl"; transcript_biotype "protein_coding"; protein_id "ENSRNOP00000073305"; protein_version "3";
15	ensembl	exon	15326924	15327000	0	-	.	gene_id "ENSRNOG00000009419"; gene_version "9"; transcript_id "ENSRNOT00000168996"; transcript_version "1"; exon_number "25"; gene_name "Ptprg"; gene_source "ensembl"; gene_biotype "protein_coding"; transcript_name "Ptprg-205"; transcript_source "ensembl"; transcript_biotype "protein_coding"; exon_id "ENSRNOE00000089643"; exon_version "1";
15	ensembl	CDS	15326924	15327000	0	-	2	gene_id "ENSRNOG00000009419"; gene_version "9"; transcript_id "ENSRNOT00000168996"; transcript_version "1"; exon_number "25"; gene_name "Ptprg"; gene_source "ensembl"; gene_biotype "protein_coding"; transcript_name "Ptprg-205"; transcript_source "ensembl"; transcript_biotype "protein_coding"; protein_id "ENSRNOP00000107164"; protein_version "1";
15	ensembl	exon	15326924	15327000	0	-	.	gene_id "ENSRNOG00000009419"; gene_version "9"; transcript_id "ENSRNOT00000042010"; transcript_version "7"; exon_number "25"; gene_name "Ptprg"; gene_source "ensembl"; gene_biotype "protein_coding"; transcript_name "Ptprg-201"; transcript_source "ensembl"; transcript_biotype "protein_coding"; exon_id "ENSRNOE00000089643"; exon_version "1"; tag "Ensembl_canonical";
15	ensembl	CDS	15326924	15327000	0	-	2	gene_id "ENSRNOG00000009419"; gene_version "9"; transcript_id "ENSRNOT00000042010"; transcript_version "7"; exon_number "25"; gene_name "Ptprg"; gene_source "ensembl"; gene_biotype "protein_coding"; transcript_name "Ptprg-201"; transcript_source "ensembl"; transcript_biotype "protein_coding"; protein_id "ENSRNOP00000039045"; protein_version "6"; tag "Ensembl_canonical";
15	ensembl	exon	15326924	15327000	0	-	.	gene_id "ENSRNOG00000009419"; gene_version "9"; transcript_id "ENSRNOT00000101353"; transcript_version "2"; exon_number "24"; gene_name "Ptprg"; gene_source "ensembl"; gene_biotype "protein_coding"; transcript_name "Ptprg-204"; transcript_source "ensembl"; transcript_biotype "protein_coding"; exon_id "ENSRNOE00000089643"; exon_version "1";
15	ensembl	CDS	15326924	15327000	0	-	2	gene_id "ENSRNOG00000009419"; gene_version "9"; transcript_id "ENSRNOT00000101353"; transcript_version "2"; exon_number "24"; gene_name "Ptprg"; gene_source "ensembl"; gene_biotype "protein_coding"; transcript_name "Ptprg-204"; transcript_source "ensembl"; transcript_biotype "protein_coding"; protein_id "ENSRNOP00000087710"; protein_version "1";
15	ENSEMBL114_rn	exon	15326924	15327000	0.00834422803716515	-	.	gene_id "ENSRNOG00000009419"; transcript_id "ENSRNOG00000009419_tx_4"; exon_id "15_15326924_15327000_-"; exonnum "26"; txlen "5271";
15	ENSEMBL114_rn	exon	15326924	15327000	0.00834422803716515	-	.	gene_id "ENSRNOG00000009419"; transcript_id "ENSRNOG00000009419_tx_5"; exon_id "15_15326924_15327000_-"; exonnum "26"; txlen "5127";
15	ensembl	exon	15327996	15328089	0	-	.	gene_id "ENSRNOG00000009419"; gene_version "9"; transcript_id "ENSRNOT00000099333"; transcript_version "2"; exon_number "11"; gene_name "Ptprg"; gene_source "ensembl"; gene_biotype "protein_coding"; transcript_name "Ptprg-203"; transcript_source "ensembl"; transcript_biotype "protein_coding"; exon_id "ENSRNOE00000089588"; exon_version "1";
15	ensembl	CDS	15327996	15328089	0	-	0	gene_id "ENSRNOG00000009419"; gene_version "9"; transcript_id "ENSRNOT00000099333"; transcript_version "2"; exon_number "11"; gene_name "Ptprg"; gene_source "ensembl"; gene_biotype "protein_coding"; transcript_name "Ptprg-203"; transcript_source "ensembl"; transcript_biotype "protein_coding"; protein_id "ENSRNOP00000095910"; protein_version "1";
15	ensembl	exon	15327996	15328089	0	-	.	gene_id "ENSRNOG00000009419"; gene_version "9"; transcript_id "ENSRNOT00000088214"; transcript_version "3"; exon_number "22"; gene_name "Ptprg"; gene_source "ensembl"; gene_biotype "protein_coding"; transcript_name "Ptprg-202"; transcript_source "ensembl"; transcript_biotype "protein_coding"; exon_id "ENSRNOE00000089588"; exon_version "1";
15	ensembl	CDS	15327996	15328089	0	-	0	gene_id "ENSRNOG00000009419"; gene_version "9"; transcript_id "ENSRNOT00000088214"; transcript_version "3"; exon_number "22"; gene_name "Ptprg"; gene_source "ensembl"; gene_biotype "protein_coding"; transcript_name "Ptprg-202"; transcript_source "ensembl"; transcript_biotype "protein_coding"; protein_id "ENSRNOP00000073305"; protein_version "3";
15	ensembl	exon	15327996	15328089	0	-	.	gene_id "ENSRNOG00000009419"; gene_version "9"; transcript_id "ENSRNOT00000168996"; transcript_version "1"; exon_number "24"; gene_name "Ptprg"; gene_source "ensembl"; gene_biotype "protein_coding"; transcript_name "Ptprg-205"; transcript_source "ensembl"; transcript_biotype "protein_coding"; exon_id "ENSRNOE00000089588"; exon_version "1";
15	ensembl	CDS	15327996	15328089	0	-	0	gene_id "ENSRNOG00000009419"; gene_version "9"; transcript_id "ENSRNOT00000168996"; transcript_version "1"; exon_number "24"; gene_name "Ptprg"; gene_source "ensembl"; gene_biotype "protein_coding"; transcript_name "Ptprg-205"; transcript_source "ensembl"; transcript_biotype "protein_coding"; protein_id "ENSRNOP00000107164"; protein_version "1";
15	ensembl	exon	15327996	15328089	0	-	.	gene_id "ENSRNOG00000009419"; gene_version "9"; transcript_id "ENSRNOT00000042010"; transcript_version "7"; exon_number "24"; gene_name "Ptprg"; gene_source "ensembl"; gene_biotype "protein_coding"; transcript_name "Ptprg-201"; transcript_source "ensembl"; transcript_biotype "protein_coding"; exon_id "ENSRNOE00000089588"; exon_version "1"; tag "Ensembl_canonical";
15	ensembl	CDS	15327996	15328089	0	-	0	gene_id "ENSRNOG00000009419"; gene_version "9"; transcript_id "ENSRNOT00000042010"; transcript_version "7"; exon_number "24"; gene_name "Ptprg"; gene_source "ensembl"; gene_biotype "protein_coding"; transcript_name "Ptprg-201"; transcript_source "ensembl"; transcript_biotype "protein_coding"; protein_id "ENSRNOP00000039045"; protein_version "6"; tag "Ensembl_canonical";
15	ensembl	exon	15327996	15328089	0	-	.	gene_id "ENSRNOG00000009419"; gene_version "9"; transcript_id "ENSRNOT00000101353"; transcript_version "2"; exon_number "23"; gene_name "Ptprg"; gene_source "ensembl"; gene_biotype "protein_coding"; transcript_name "Ptprg-204"; transcript_source "ensembl"; transcript_biotype "protein_coding"; exon_id "ENSRNOE00000089588"; exon_version "1";
15	ensembl	CDS	15327996	15328089	0	-	0	gene_id "ENSRNOG00000009419"; gene_version "9"; transcript_id "ENSRNOT00000101353"; transcript_version "2"; exon_number "23"; gene_name "Ptprg"; gene_source "ensembl"; gene_biotype "protein_coding"; transcript_name "Ptprg-204"; transcript_source "ensembl"; transcript_biotype "protein_coding"; protein_id "ENSRNOP00000087710"; protein_version "1";
15	ENSEMBL114_rn	exon	15327996	15328089	0.00834422803716515	-	.	gene_id "ENSRNOG00000009419"; transcript_id "ENSRNOG00000009419_tx_4"; exon_id "15_15327996_15328089_-"; exonnum "25"; txlen "5271";
15	ENSEMBL114_rn	exon	15327996	15328089	0.00834422803716515	-	.	gene_id "ENSRNOG00000009419"; transcript_id "ENSRNOG00000009419_tx_5"; exon_id "15_15327996_15328089_-"; exonnum "25"; txlen "5127";
15	ensembl	exon	15330571	15330717	0	-	.	gene_id "ENSRNOG00000009419"; gene_version "9"; transcript_id "ENSRNOT00000099333"; transcript_version "2"; exon_number "10"; gene_name "Ptprg"; gene_source "ensembl"; gene_biotype "protein_coding"; transcript_name "Ptprg-203"; transcript_source "ensembl"; transcript_biotype "protein_coding"; exon_id "ENSRNOE00000089530"; exon_version "1";
15	ensembl	CDS	15330571	15330717	0	-	0	gene_id "ENSRNOG00000009419"; gene_version "9"; transcript_id "ENSRNOT00000099333"; transcript_version "2"; exon_number "10"; gene_name "Ptprg"; gene_source "ensembl"; gene_biotype "protein_coding"; transcript_name "Ptprg-203"; transcript_source "ensembl"; transcript_biotype "protein_coding"; protein_id "ENSRNOP00000095910"; protein_version "1";
15	ensembl	exon	15330571	15330717	0	-	.	gene_id "ENSRNOG00000009419"; gene_version "9"; transcript_id "ENSRNOT00000088214"; transcript_version "3"; exon_number "21"; gene_name "Ptprg"; gene_source "ensembl"; gene_biotype "protein_coding"; transcript_name "Ptprg-202"; transcript_source "ensembl"; transcript_biotype "protein_coding"; exon_id "ENSRNOE00000089530"; exon_version "1";
15	ensembl	CDS	15330571	15330717	0	-	0	gene_id "ENSRNOG00000009419"; gene_version "9"; transcript_id "ENSRNOT00000088214"; transcript_version "3"; exon_number "21"; gene_name "Ptprg"; gene_source "ensembl"; gene_biotype "protein_coding"; transcript_name "Ptprg-202"; transcript_source "ensembl"; transcript_biotype "protein_coding"; protein_id "ENSRNOP00000073305"; protein_version "3";
15	ensembl	exon	15330571	15330717	0	-	.	gene_id "ENSRNOG00000009419"; gene_version "9"; transcript_id "ENSRNOT00000168996"; transcript_version "1"; exon_number "23"; gene_name "Ptprg"; gene_source "ensembl"; gene_biotype "protein_coding"; transcript_name "Ptprg-205"; transcript_source "ensembl"; transcript_biotype "protein_coding"; exon_id "ENSRNOE00000089530"; exon_version "1";
15	ensembl	CDS	15330571	15330717	0	-	0	gene_id "ENSRNOG00000009419"; gene_version "9"; transcript_id "ENSRNOT00000168996"; transcript_version "1"; exon_number "23"; gene_name "Ptprg"; gene_source "ensembl"; gene_biotype "protein_coding"; transcript_name "Ptprg-205"; transcript_source "ensembl"; transcript_biotype "protein_coding"; protein_id "ENSRNOP00000107164"; protein_version "1";
15	ensembl	exon	15330571	15330717	0	-	.	gene_id "ENSRNOG00000009419"; gene_version "9"; transcript_id "ENSRNOT00000042010"; transcript_version "7"; exon_number "23"; gene_name "Ptprg"; gene_source "ensembl"; gene_biotype "protein_coding"; transcript_name "Ptprg-201"; transcript_source "ensembl"; transcript_biotype "protein_coding"; exon_id "ENSRNOE00000089530"; exon_version "1"; tag "Ensembl_canonical";
15	ensembl	CDS	15330571	15330717	0	-	0	gene_id "ENSRNOG00000009419"; gene_version "9"; transcript_id "ENSRNOT00000042010"; transcript_version "7"; exon_number "23"; gene_name "Ptprg"; gene_source "ensembl"; gene_biotype "protein_coding"; transcript_name "Ptprg-201"; transcript_source "ensembl"; transcript_biotype "protein_coding"; protein_id "ENSRNOP00000039045"; protein_version "6"; tag "Ensembl_canonical";
15	ensembl	exon	15330571	15330717	0	-	.	gene_id "ENSRNOG00000009419"; gene_version "9"; transcript_id "ENSRNOT00000101353"; transcript_version "2"; exon_number "22"; gene_name "Ptprg"; gene_source "ensembl"; gene_biotype "protein_coding"; transcript_name "Ptprg-204"; transcript_source "ensembl"; transcript_biotype "protein_coding"; exon_id "ENSRNOE00000089530"; exon_version "1";
15	ensembl	CDS	15330571	15330717	0	-	0	gene_id "ENSRNOG00000009419"; gene_version "9"; transcript_id "ENSRNOT00000101353"; transcript_version "2"; exon_number "22"; gene_name "Ptprg"; gene_source "ensembl"; gene_biotype "protein_coding"; transcript_name "Ptprg-204"; transcript_source "ensembl"; transcript_biotype "protein_coding"; protein_id "ENSRNOP00000087710"; protein_version "1";
15	ENSEMBL114_rn	exon	15330571	15330717	0.00834422803716515	-	.	gene_id "ENSRNOG00000009419"; transcript_id "ENSRNOG00000009419_tx_4"; exon_id "15_15330571_15330717_-"; exonnum "24"; txlen "5271";
15	ENSEMBL114_rn	exon	15330571	15330717	0.00834422803716515	-	.	gene_id "ENSRNOG00000009419"; transcript_id "ENSRNOG00000009419_tx_5"; exon_id "15_15330571_15330717_-"; exonnum "24"; txlen "5127";
15	ensembl	exon	15331220	15331355	0	-	.	gene_id "ENSRNOG00000009419"; gene_version "9"; transcript_id "ENSRNOT00000099333"; transcript_version "2"; exon_number "9"; gene_name "Ptprg"; gene_source "ensembl"; gene_biotype "protein_coding"; transcript_name "Ptprg-203"; transcript_source "ensembl"; transcript_biotype "protein_coding"; exon_id "ENSRNOE00000089484"; exon_version "1";
15	ensembl	CDS	15331220	15331355	0	-	1	gene_id "ENSRNOG00000009419"; gene_version "9"; transcript_id "ENSRNOT00000099333"; transcript_version "2"; exon_number "9"; gene_name "Ptprg"; gene_source "ensembl"; gene_biotype "protein_coding"; transcript_name "Ptprg-203"; transcript_source "ensembl"; transcript_biotype "protein_coding"; protein_id "ENSRNOP00000095910"; protein_version "1";
15	ensembl	exon	15331220	15331355	0	-	.	gene_id "ENSRNOG00000009419"; gene_version "9"; transcript_id "ENSRNOT00000088214"; transcript_version "3"; exon_number "20"; gene_name "Ptprg"; gene_source "ensembl"; gene_biotype "protein_coding"; transcript_name "Ptprg-202"; transcript_source "ensembl"; transcript_biotype "protein_coding"; exon_id "ENSRNOE00000089484"; exon_version "1";
15	ensembl	CDS	15331220	15331355	0	-	1	gene_id "ENSRNOG00000009419"; gene_version "9"; transcript_id "ENSRNOT00000088214"; transcript_version "3"; exon_number "20"; gene_name "Ptprg"; gene_source "ensembl"; gene_biotype "protein_coding"; transcript_name "Ptprg-202"; transcript_source "ensembl"; transcript_biotype "protein_coding"; protein_id "ENSRNOP00000073305"; protein_version "3";
15	ensembl	exon	15331220	15331355	0	-	.	gene_id "ENSRNOG00000009419"; gene_version "9"; transcript_id "ENSRNOT00000168996"; transcript_version "1"; exon_number "22"; gene_name "Ptprg"; gene_source "ensembl"; gene_biotype "protein_coding"; transcript_name "Ptprg-205"; transcript_source "ensembl"; transcript_biotype "protein_coding"; exon_id "ENSRNOE00000089484"; exon_version "1";
15	ensembl	CDS	15331220	15331355	0	-	1	gene_id "ENSRNOG00000009419"; gene_version "9"; transcript_id "ENSRNOT00000168996"; transcript_version "1"; exon_number "22"; gene_name "Ptprg"; gene_source "ensembl"; gene_biotype "protein_coding"; transcript_name "Ptprg-205"; transcript_source "ensembl"; transcript_biotype "protein_coding"; protein_id "ENSRNOP00000107164"; protein_version "1";
15	ensembl	exon	15331220	15331355	0	-	.	gene_id "ENSRNOG00000009419"; gene_version "9"; transcript_id "ENSRNOT00000042010"; transcript_version "7"; exon_number "22"; gene_name "Ptprg"; gene_source "ensembl"; gene_biotype "protein_coding"; transcript_name "Ptprg-201"; transcript_source "ensembl"; transcript_biotype "protein_coding"; exon_id "ENSRNOE00000089484"; exon_version "1"; tag "Ensembl_canonical";
15	ensembl	CDS	15331220	15331355	0	-	1	gene_id "ENSRNOG00000009419"; gene_version "9"; transcript_id "ENSRNOT00000042010"; transcript_version "7"; exon_number "22"; gene_name "Ptprg"; gene_source "ensembl"; gene_biotype "protein_coding"; transcript_name "Ptprg-201"; transcript_source "ensembl"; transcript_biotype "protein_coding"; protein_id "ENSRNOP00000039045"; protein_version "6"; tag "Ensembl_canonical";
15	ensembl	exon	15331220	15331355	0	-	.	gene_id "ENSRNOG00000009419"; gene_version "9"; transcript_id "ENSRNOT00000101353"; transcript_version "2"; exon_number "21"; gene_name "Ptprg"; gene_source "ensembl"; gene_biotype "protein_coding"; transcript_name "Ptprg-204"; transcript_source "ensembl"; transcript_biotype "protein_coding"; exon_id "ENSRNOE00000089484"; exon_version "1";
15	ensembl	CDS	15331220	15331355	0	-	1	gene_id "ENSRNOG00000009419"; gene_version "9"; transcript_id "ENSRNOT00000101353"; transcript_version "2"; exon_number "21"; gene_name "Ptprg"; gene_source "ensembl"; gene_biotype "protein_coding"; transcript_name "Ptprg-204"; transcript_source "ensembl"; transcript_biotype "protein_coding"; protein_id "ENSRNOP00000087710"; protein_version "1";
15	ENSEMBL114_rn	exon	15331220	15331355	0.00834422803716515	-	.	gene_id "ENSRNOG00000009419"; transcript_id "ENSRNOG00000009419_tx_4"; exon_id "15_15331220_15331355_-"; exonnum "23"; txlen "5271";
15	ENSEMBL114_rn	exon	15331220	15331355	0.00834422803716515	-	.	gene_id "ENSRNOG00000009419"; transcript_id "ENSRNOG00000009419_tx_5"; exon_id "15_15331220_15331355_-"; exonnum "23"; txlen "5127";
15	ensembl	exon	15332743	15332915	0	-	.	gene_id "ENSRNOG00000009419"; gene_version "9"; transcript_id "ENSRNOT00000099333"; transcript_version "2"; exon_number "8"; gene_name "Ptprg"; gene_source "ensembl"; gene_biotype "protein_coding"; transcript_name "Ptprg-203"; transcript_source "ensembl"; transcript_biotype "protein_coding"; exon_id "ENSRNOE00000089353"; exon_version "1";
15	ensembl	CDS	15332743	15332915	0	-	0	gene_id "ENSRNOG00000009419"; gene_version "9"; transcript_id "ENSRNOT00000099333"; transcript_version "2"; exon_number "8"; gene_name "Ptprg"; gene_source "ensembl"; gene_biotype "protein_coding"; transcript_name "Ptprg-203"; transcript_source "ensembl"; transcript_biotype "protein_coding"; protein_id "ENSRNOP00000095910"; protein_version "1";
15	ensembl	exon	15332743	15332915	0	-	.	gene_id "ENSRNOG00000009419"; gene_version "9"; transcript_id "ENSRNOT00000088214"; transcript_version "3"; exon_number "19"; gene_name "Ptprg"; gene_source "ensembl"; gene_biotype "protein_coding"; transcript_name "Ptprg-202"; transcript_source "ensembl"; transcript_biotype "protein_coding"; exon_id "ENSRNOE00000089353"; exon_version "1";
15	ensembl	CDS	15332743	15332915	0	-	0	gene_id "ENSRNOG00000009419"; gene_version "9"; transcript_id "ENSRNOT00000088214"; transcript_version "3"; exon_number "19"; gene_name "Ptprg"; gene_source "ensembl"; gene_biotype "protein_coding"; transcript_name "Ptprg-202"; transcript_source "ensembl"; transcript_biotype "protein_coding"; protein_id "ENSRNOP00000073305"; protein_version "3";
15	ensembl	exon	15332743	15332915	0	-	.	gene_id "ENSRNOG00000009419"; gene_version "9"; transcript_id "ENSRNOT00000168996"; transcript_version "1"; exon_number "21"; gene_name "Ptprg"; gene_source "ensembl"; gene_biotype "protein_coding"; transcript_name "Ptprg-205"; transcript_source "ensembl"; transcript_biotype "protein_coding"; exon_id "ENSRNOE00000089353"; exon_version "1";
15	ensembl	CDS	15332743	15332915	0	-	0	gene_id "ENSRNOG00000009419"; gene_version "9"; transcript_id "ENSRNOT00000168996"; transcript_version "1"; exon_number "21"; gene_name "Ptprg"; gene_source "ensembl"; gene_biotype "protein_coding"; transcript_name "Ptprg-205"; transcript_source "ensembl"; transcript_biotype "protein_coding"; protein_id "ENSRNOP00000107164"; protein_version "1";
15	ensembl	exon	15332743	15332915	0	-	.	gene_id "ENSRNOG00000009419"; gene_version "9"; transcript_id "ENSRNOT00000042010"; transcript_version "7"; exon_number "21"; gene_name "Ptprg"; gene_source "ensembl"; gene_biotype "protein_coding"; transcript_name "Ptprg-201"; transcript_source "ensembl"; transcript_biotype "protein_coding"; exon_id "ENSRNOE00000089353"; exon_version "1"; tag "Ensembl_canonical";
15	ensembl	CDS	15332743	15332915	0	-	0	gene_id "ENSRNOG00000009419"; gene_version "9"; transcript_id "ENSRNOT00000042010"; transcript_version "7"; exon_number "21"; gene_name "Ptprg"; gene_source "ensembl"; gene_biotype "protein_coding"; transcript_name "Ptprg-201"; transcript_source "ensembl"; transcript_biotype "protein_coding"; protein_id "ENSRNOP00000039045"; protein_version "6"; tag "Ensembl_canonical";
15	ensembl	exon	15332743	15332915	0	-	.	gene_id "ENSRNOG00000009419"; gene_version "9"; transcript_id "ENSRNOT00000101353"; transcript_version "2"; exon_number "20"; gene_name "Ptprg"; gene_source "ensembl"; gene_biotype "protein_coding"; transcript_name "Ptprg-204"; transcript_source "ensembl"; transcript_biotype "protein_coding"; exon_id "ENSRNOE00000089353"; exon_version "1";
15	ensembl	CDS	15332743	15332915	0	-	0	gene_id "ENSRNOG00000009419"; gene_version "9"; transcript_id "ENSRNOT00000101353"; transcript_version "2"; exon_number "20"; gene_name "Ptprg"; gene_source "ensembl"; gene_biotype "protein_coding"; transcript_name "Ptprg-204"; transcript_source "ensembl"; transcript_biotype "protein_coding"; protein_id "ENSRNOP00000087710"; protein_version "1";
15	ENSEMBL114_rn	exon	15332743	15332915	0.00834422803716515	-	.	gene_id "ENSRNOG00000009419"; transcript_id "ENSRNOG00000009419_tx_4"; exon_id "15_15332743_15332915_-"; exonnum "22"; txlen "5271";
15	ENSEMBL114_rn	exon	15332743	15332915	0.00834422803716515	-	.	gene_id "ENSRNOG00000009419"; transcript_id "ENSRNOG00000009419_tx_5"; exon_id "15_15332743_15332915_-"; exonnum "22"; txlen "5127";
15	ensembl	exon	15334521	15334655	0	-	.	gene_id "ENSRNOG00000009419"; gene_version "9"; transcript_id "ENSRNOT00000099333"; transcript_version "2"; exon_number "7"; gene_name "Ptprg"; gene_source "ensembl"; gene_biotype "protein_coding"; transcript_name "Ptprg-203"; transcript_source "ensembl"; transcript_biotype "protein_coding"; exon_id "ENSRNOE00000089261"; exon_version "1";
15	ensembl	CDS	15334521	15334655	0	-	0	gene_id "ENSRNOG00000009419"; gene_version "9"; transcript_id "ENSRNOT00000099333"; transcript_version "2"; exon_number "7"; gene_name "Ptprg"; gene_source "ensembl"; gene_biotype "protein_coding"; transcript_name "Ptprg-203"; transcript_source "ensembl"; transcript_biotype "protein_coding"; protein_id "ENSRNOP00000095910"; protein_version "1";
15	ensembl	exon	15334521	15334655	0	-	.	gene_id "ENSRNOG00000009419"; gene_version "9"; transcript_id "ENSRNOT00000088214"; transcript_version "3"; exon_number "18"; gene_name "Ptprg"; gene_source "ensembl"; gene_biotype "protein_coding"; transcript_name "Ptprg-202"; transcript_source "ensembl"; transcript_biotype "protein_coding"; exon_id "ENSRNOE00000089261"; exon_version "1";
15	ensembl	CDS	15334521	15334655	0	-	0	gene_id "ENSRNOG00000009419"; gene_version "9"; transcript_id "ENSRNOT00000088214"; transcript_version "3"; exon_number "18"; gene_name "Ptprg"; gene_source "ensembl"; gene_biotype "protein_coding"; transcript_name "Ptprg-202"; transcript_source "ensembl"; transcript_biotype "protein_coding"; protein_id "ENSRNOP00000073305"; protein_version "3";
15	ensembl	exon	15334521	15334655	0	-	.	gene_id "ENSRNOG00000009419"; gene_version "9"; transcript_id "ENSRNOT00000168996"; transcript_version "1"; exon_number "20"; gene_name "Ptprg"; gene_source "ensembl"; gene_biotype "protein_coding"; transcript_name "Ptprg-205"; transcript_source "ensembl"; transcript_biotype "protein_coding"; exon_id "ENSRNOE00000089261"; exon_version "1";
15	ensembl	CDS	15334521	15334655	0	-	0	gene_id "ENSRNOG00000009419"; gene_version "9"; transcript_id "ENSRNOT00000168996"; transcript_version "1"; exon_number "20"; gene_name "Ptprg"; gene_source "ensembl"; gene_biotype "protein_coding"; transcript_name "Ptprg-205"; transcript_source "ensembl"; transcript_biotype "protein_coding"; protein_id "ENSRNOP00000107164"; protein_version "1";
15	ensembl	exon	15334521	15334655	0	-	.	gene_id "ENSRNOG00000009419"; gene_version "9"; transcript_id "ENSRNOT00000042010"; transcript_version "7"; exon_number "20"; gene_name "Ptprg"; gene_source "ensembl"; gene_biotype "protein_coding"; transcript_name "Ptprg-201"; transcript_source "ensembl"; transcript_biotype "protein_coding"; exon_id "ENSRNOE00000089261"; exon_version "1"; tag "Ensembl_canonical";
15	ensembl	CDS	15334521	15334655	0	-	0	gene_id "ENSRNOG00000009419"; gene_version "9"; transcript_id "ENSRNOT00000042010"; transcript_version "7"; exon_number "20"; gene_name "Ptprg"; gene_source "ensembl"; gene_biotype "protein_coding"; transcript_name "Ptprg-201"; transcript_source "ensembl"; transcript_biotype "protein_coding"; protein_id "ENSRNOP00000039045"; protein_version "6"; tag "Ensembl_canonical";
15	ensembl	exon	15334521	15334655	0	-	.	gene_id "ENSRNOG00000009419"; gene_version "9"; transcript_id "ENSRNOT00000101353"; transcript_version "2"; exon_number "19"; gene_name "Ptprg"; gene_source "ensembl"; gene_biotype "protein_coding"; transcript_name "Ptprg-204"; transcript_source "ensembl"; transcript_biotype "protein_coding"; exon_id "ENSRNOE00000089261"; exon_version "1";
15	ensembl	CDS	15334521	15334655	0	-	0	gene_id "ENSRNOG00000009419"; gene_version "9"; transcript_id "ENSRNOT00000101353"; transcript_version "2"; exon_number "19"; gene_name "Ptprg"; gene_source "ensembl"; gene_biotype "protein_coding"; transcript_name "Ptprg-204"; transcript_source "ensembl"; transcript_biotype "protein_coding"; protein_id "ENSRNOP00000087710"; protein_version "1";
15	ENSEMBL114_rn	exon	15334521	15334655	0.00834422803716515	-	.	gene_id "ENSRNOG00000009419"; transcript_id "ENSRNOG00000009419_tx_4"; exon_id "15_15334521_15334655_-"; exonnum "21"; txlen "5271";
15	ENSEMBL114_rn	exon	15334521	15334655	0.00834422803716515	-	.	gene_id "ENSRNOG00000009419"; transcript_id "ENSRNOG00000009419_tx_5"; exon_id "15_15334521_15334655_-"; exonnum "21"; txlen "5127";
15	ensembl	exon	15335574	15335708	0	-	.	gene_id "ENSRNOG00000009419"; gene_version "9"; transcript_id "ENSRNOT00000099333"; transcript_version "2"; exon_number "6"; gene_name "Ptprg"; gene_source "ensembl"; gene_biotype "protein_coding"; transcript_name "Ptprg-203"; transcript_source "ensembl"; transcript_biotype "protein_coding"; exon_id "ENSRNOE00000089126"; exon_version "1";
15	ensembl	CDS	15335574	15335708	0	-	0	gene_id "ENSRNOG00000009419"; gene_version "9"; transcript_id "ENSRNOT00000099333"; transcript_version "2"; exon_number "6"; gene_name "Ptprg"; gene_source "ensembl"; gene_biotype "protein_coding"; transcript_name "Ptprg-203"; transcript_source "ensembl"; transcript_biotype "protein_coding"; protein_id "ENSRNOP00000095910"; protein_version "1";
15	ensembl	exon	15335574	15335708	0	-	.	gene_id "ENSRNOG00000009419"; gene_version "9"; transcript_id "ENSRNOT00000088214"; transcript_version "3"; exon_number "17"; gene_name "Ptprg"; gene_source "ensembl"; gene_biotype "protein_coding"; transcript_name "Ptprg-202"; transcript_source "ensembl"; transcript_biotype "protein_coding"; exon_id "ENSRNOE00000089126"; exon_version "1";
15	ensembl	CDS	15335574	15335708	0	-	0	gene_id "ENSRNOG00000009419"; gene_version "9"; transcript_id "ENSRNOT00000088214"; transcript_version "3"; exon_number "17"; gene_name "Ptprg"; gene_source "ensembl"; gene_biotype "protein_coding"; transcript_name "Ptprg-202"; transcript_source "ensembl"; transcript_biotype "protein_coding"; protein_id "ENSRNOP00000073305"; protein_version "3";
15	ensembl	exon	15335574	15335708	0	-	.	gene_id "ENSRNOG00000009419"; gene_version "9"; transcript_id "ENSRNOT00000168996"; transcript_version "1"; exon_number "19"; gene_name "Ptprg"; gene_source "ensembl"; gene_biotype "protein_coding"; transcript_name "Ptprg-205"; transcript_source "ensembl"; transcript_biotype "protein_coding"; exon_id "ENSRNOE00000089126"; exon_version "1";
15	ensembl	CDS	15335574	15335708	0	-	0	gene_id "ENSRNOG00000009419"; gene_version "9"; transcript_id "ENSRNOT00000168996"; transcript_version "1"; exon_number "19"; gene_name "Ptprg"; gene_source "ensembl"; gene_biotype "protein_coding"; transcript_name "Ptprg-205"; transcript_source "ensembl"; transcript_biotype "protein_coding"; protein_id "ENSRNOP00000107164"; protein_version "1";
15	ensembl	exon	15335574	15335708	0	-	.	gene_id "ENSRNOG00000009419"; gene_version "9"; transcript_id "ENSRNOT00000042010"; transcript_version "7"; exon_number "19"; gene_name "Ptprg"; gene_source "ensembl"; gene_biotype "protein_coding"; transcript_name "Ptprg-201"; transcript_source "ensembl"; transcript_biotype "protein_coding"; exon_id "ENSRNOE00000089126"; exon_version "1"; tag "Ensembl_canonical";
15	ensembl	CDS	15335574	15335708	0	-	0	gene_id "ENSRNOG00000009419"; gene_version "9"; transcript_id "ENSRNOT00000042010"; transcript_version "7"; exon_number "19"; gene_name "Ptprg"; gene_source "ensembl"; gene_biotype "protein_coding"; transcript_name "Ptprg-201"; transcript_source "ensembl"; transcript_biotype "protein_coding"; protein_id "ENSRNOP00000039045"; protein_version "6"; tag "Ensembl_canonical";
15	ensembl	exon	15335574	15335708	0	-	.	gene_id "ENSRNOG00000009419"; gene_version "9"; transcript_id "ENSRNOT00000101353"; transcript_version "2"; exon_number "18"; gene_name "Ptprg"; gene_source "ensembl"; gene_biotype "protein_coding"; transcript_name "Ptprg-204"; transcript_source "ensembl"; transcript_biotype "protein_coding"; exon_id "ENSRNOE00000089126"; exon_version "1";
15	ensembl	CDS	15335574	15335708	0	-	0	gene_id "ENSRNOG00000009419"; gene_version "9"; transcript_id "ENSRNOT00000101353"; transcript_version "2"; exon_number "18"; gene_name "Ptprg"; gene_source "ensembl"; gene_biotype "protein_coding"; transcript_name "Ptprg-204"; transcript_source "ensembl"; transcript_biotype "protein_coding"; protein_id "ENSRNOP00000087710"; protein_version "1";
15	ENSEMBL114_rn	exon	15335574	15335708	0.00834422803716515	-	.	gene_id "ENSRNOG00000009419"; transcript_id "ENSRNOG00000009419_tx_4"; exon_id "15_15335574_15335708_-"; exonnum "20"; txlen "5271";
15	ENSEMBL114_rn	exon	15335574	15335708	0.00834422803716515	-	.	gene_id "ENSRNOG00000009419"; transcript_id "ENSRNOG00000009419_tx_5"; exon_id "15_15335574_15335708_-"; exonnum "20"; txlen "5127";
15	ensembl	exon	15335900	15335982	0	-	.	gene_id "ENSRNOG00000009419"; gene_version "9"; transcript_id "ENSRNOT00000099333"; transcript_version "2"; exon_number "5"; gene_name "Ptprg"; gene_source "ensembl"; gene_biotype "protein_coding"; transcript_name "Ptprg-203"; transcript_source "ensembl"; transcript_biotype "protein_coding"; exon_id "ENSRNOE00000089033"; exon_version "1";
15	ensembl	CDS	15335900	15335982	0	-	2	gene_id "ENSRNOG00000009419"; gene_version "9"; transcript_id "ENSRNOT00000099333"; transcript_version "2"; exon_number "5"; gene_name "Ptprg"; gene_source "ensembl"; gene_biotype "protein_coding"; transcript_name "Ptprg-203"; transcript_source "ensembl"; transcript_biotype "protein_coding"; protein_id "ENSRNOP00000095910"; protein_version "1";
15	ensembl	exon	15335900	15335982	0	-	.	gene_id "ENSRNOG00000009419"; gene_version "9"; transcript_id "ENSRNOT00000088214"; transcript_version "3"; exon_number "16"; gene_name "Ptprg"; gene_source "ensembl"; gene_biotype "protein_coding"; transcript_name "Ptprg-202"; transcript_source "ensembl"; transcript_biotype "protein_coding"; exon_id "ENSRNOE00000089033"; exon_version "1";
15	ensembl	CDS	15335900	15335982	0	-	2	gene_id "ENSRNOG00000009419"; gene_version "9"; transcript_id "ENSRNOT00000088214"; transcript_version "3"; exon_number "16"; gene_name "Ptprg"; gene_source "ensembl"; gene_biotype "protein_coding"; transcript_name "Ptprg-202"; transcript_source "ensembl"; transcript_biotype "protein_coding"; protein_id "ENSRNOP00000073305"; protein_version "3";
15	ensembl	exon	15335900	15335982	0	-	.	gene_id "ENSRNOG00000009419"; gene_version "9"; transcript_id "ENSRNOT00000168996"; transcript_version "1"; exon_number "18"; gene_name "Ptprg"; gene_source "ensembl"; gene_biotype "protein_coding"; transcript_name "Ptprg-205"; transcript_source "ensembl"; transcript_biotype "protein_coding"; exon_id "ENSRNOE00000089033"; exon_version "1";
15	ensembl	CDS	15335900	15335982	0	-	2	gene_id "ENSRNOG00000009419"; gene_version "9"; transcript_id "ENSRNOT00000168996"; transcript_version "1"; exon_number "18"; gene_name "Ptprg"; gene_source "ensembl"; gene_biotype "protein_coding"; transcript_name "Ptprg-205"; transcript_source "ensembl"; transcript_biotype "protein_coding"; protein_id "ENSRNOP00000107164"; protein_version "1";
15	ensembl	exon	15335900	15335982	0	-	.	gene_id "ENSRNOG00000009419"; gene_version "9"; transcript_id "ENSRNOT00000042010"; transcript_version "7"; exon_number "18"; gene_name "Ptprg"; gene_source "ensembl"; gene_biotype "protein_coding"; transcript_name "Ptprg-201"; transcript_source "ensembl"; transcript_biotype "protein_coding"; exon_id "ENSRNOE00000089033"; exon_version "1"; tag "Ensembl_canonical";
15	ensembl	CDS	15335900	15335982	0	-	2	gene_id "ENSRNOG00000009419"; gene_version "9"; transcript_id "ENSRNOT00000042010"; transcript_version "7"; exon_number "18"; gene_name "Ptprg"; gene_source "ensembl"; gene_biotype "protein_coding"; transcript_name "Ptprg-201"; transcript_source "ensembl"; transcript_biotype "protein_coding"; protein_id "ENSRNOP00000039045"; protein_version "6"; tag "Ensembl_canonical";
15	ensembl	exon	15335900	15335982	0	-	.	gene_id "ENSRNOG00000009419"; gene_version "9"; transcript_id "ENSRNOT00000101353"; transcript_version "2"; exon_number "17"; gene_name "Ptprg"; gene_source "ensembl"; gene_biotype "protein_coding"; transcript_name "Ptprg-204"; transcript_source "ensembl"; transcript_biotype "protein_coding"; exon_id "ENSRNOE00000089033"; exon_version "1";
15	ensembl	CDS	15335900	15335982	0	-	2	gene_id "ENSRNOG00000009419"; gene_version "9"; transcript_id "ENSRNOT00000101353"; transcript_version "2"; exon_number "17"; gene_name "Ptprg"; gene_source "ensembl"; gene_biotype "protein_coding"; transcript_name "Ptprg-204"; transcript_source "ensembl"; transcript_biotype "protein_coding"; protein_id "ENSRNOP00000087710"; protein_version "1";
15	ENSEMBL114_rn	exon	15335900	15335982	0.00834422803716515	-	.	gene_id "ENSRNOG00000009419"; transcript_id "ENSRNOG00000009419_tx_4"; exon_id "15_15335900_15335982_-"; exonnum "19"; txlen "5271";
15	ENSEMBL114_rn	exon	15335900	15335982	0.00834422803716515	-	.	gene_id "ENSRNOG00000009419"; transcript_id "ENSRNOG00000009419_tx_5"; exon_id "15_15335900_15335982_-"; exonnum "19"; txlen "5127";
15	ensembl	exon	15339806	15339902	0	-	.	gene_id "ENSRNOG00000009419"; gene_version "9"; transcript_id "ENSRNOT00000099333"; transcript_version "2"; exon_number "4"; gene_name "Ptprg"; gene_source "ensembl"; gene_biotype "protein_coding"; transcript_name "Ptprg-203"; transcript_source "ensembl"; transcript_biotype "protein_coding"; exon_id "ENSRNOE00000088986"; exon_version "1";
15	ensembl	CDS	15339806	15339902	0	-	0	gene_id "ENSRNOG00000009419"; gene_version "9"; transcript_id "ENSRNOT00000099333"; transcript_version "2"; exon_number "4"; gene_name "Ptprg"; gene_source "ensembl"; gene_biotype "protein_coding"; transcript_name "Ptprg-203"; transcript_source "ensembl"; transcript_biotype "protein_coding"; protein_id "ENSRNOP00000095910"; protein_version "1";
15	ensembl	exon	15339806	15339902	0	-	.	gene_id "ENSRNOG00000009419"; gene_version "9"; transcript_id "ENSRNOT00000088214"; transcript_version "3"; exon_number "15"; gene_name "Ptprg"; gene_source "ensembl"; gene_biotype "protein_coding"; transcript_name "Ptprg-202"; transcript_source "ensembl"; transcript_biotype "protein_coding"; exon_id "ENSRNOE00000088986"; exon_version "1";
15	ensembl	CDS	15339806	15339902	0	-	0	gene_id "ENSRNOG00000009419"; gene_version "9"; transcript_id "ENSRNOT00000088214"; transcript_version "3"; exon_number "15"; gene_name "Ptprg"; gene_source "ensembl"; gene_biotype "protein_coding"; transcript_name "Ptprg-202"; transcript_source "ensembl"; transcript_biotype "protein_coding"; protein_id "ENSRNOP00000073305"; protein_version "3";
15	ensembl	exon	15339806	15339902	0	-	.	gene_id "ENSRNOG00000009419"; gene_version "9"; transcript_id "ENSRNOT00000168996"; transcript_version "1"; exon_number "17"; gene_name "Ptprg"; gene_source "ensembl"; gene_biotype "protein_coding"; transcript_name "Ptprg-205"; transcript_source "ensembl"; transcript_biotype "protein_coding"; exon_id "ENSRNOE00000088986"; exon_version "1";
15	ensembl	CDS	15339806	15339902	0	-	0	gene_id "ENSRNOG00000009419"; gene_version "9"; transcript_id "ENSRNOT00000168996"; transcript_version "1"; exon_number "17"; gene_name "Ptprg"; gene_source "ensembl"; gene_biotype "protein_coding"; transcript_name "Ptprg-205"; transcript_source "ensembl"; transcript_biotype "protein_coding"; protein_id "ENSRNOP00000107164"; protein_version "1";
15	ensembl	exon	15339806	15339902	0	-	.	gene_id "ENSRNOG00000009419"; gene_version "9"; transcript_id "ENSRNOT00000042010"; transcript_version "7"; exon_number "17"; gene_name "Ptprg"; gene_source "ensembl"; gene_biotype "protein_coding"; transcript_name "Ptprg-201"; transcript_source "ensembl"; transcript_biotype "protein_coding"; exon_id "ENSRNOE00000088986"; exon_version "1"; tag "Ensembl_canonical";
15	ensembl	CDS	15339806	15339902	0	-	0	gene_id "ENSRNOG00000009419"; gene_version "9"; transcript_id "ENSRNOT00000042010"; transcript_version "7"; exon_number "17"; gene_name "Ptprg"; gene_source "ensembl"; gene_biotype "protein_coding"; transcript_name "Ptprg-201"; transcript_source "ensembl"; transcript_biotype "protein_coding"; protein_id "ENSRNOP00000039045"; protein_version "6"; tag "Ensembl_canonical";
15	ensembl	exon	15339806	15339902	0	-	.	gene_id "ENSRNOG00000009419"; gene_version "9"; transcript_id "ENSRNOT00000101353"; transcript_version "2"; exon_number "16"; gene_name "Ptprg"; gene_source "ensembl"; gene_biotype "protein_coding"; transcript_name "Ptprg-204"; transcript_source "ensembl"; transcript_biotype "protein_coding"; exon_id "ENSRNOE00000088986"; exon_version "1";
15	ensembl	CDS	15339806	15339902	0	-	0	gene_id "ENSRNOG00000009419"; gene_version "9"; transcript_id "ENSRNOT00000101353"; transcript_version "2"; exon_number "16"; gene_name "Ptprg"; gene_source "ensembl"; gene_biotype "protein_coding"; transcript_name "Ptprg-204"; transcript_source "ensembl"; transcript_biotype "protein_coding"; protein_id "ENSRNOP00000087710"; protein_version "1";
15	ENSEMBL114_rn	exon	15339806	15339902	0.00834422803716515	-	.	gene_id "ENSRNOG00000009419"; transcript_id "ENSRNOG00000009419_tx_4"; exon_id "15_15339806_15339902_-"; exonnum "18"; txlen "5271";
15	ENSEMBL114_rn	exon	15339806	15339902	0.00834422803716515	-	.	gene_id "ENSRNOG00000009419"; transcript_id "ENSRNOG00000009419_tx_5"; exon_id "15_15339806_15339902_-"; exonnum "18"; txlen "5127";
15	ensembl	exon	15347437	15347528	0	-	.	gene_id "ENSRNOG00000009419"; gene_version "9"; transcript_id "ENSRNOT00000099333"; transcript_version "2"; exon_number "3"; gene_name "Ptprg"; gene_source "ensembl"; gene_biotype "protein_coding"; transcript_name "Ptprg-203"; transcript_source "ensembl"; transcript_biotype "protein_coding"; exon_id "ENSRNOE00000330638"; exon_version "4";
15	ensembl	CDS	15347437	15347528	0	-	2	gene_id "ENSRNOG00000009419"; gene_version "9"; transcript_id "ENSRNOT00000099333"; transcript_version "2"; exon_number "3"; gene_name "Ptprg"; gene_source "ensembl"; gene_biotype "protein_coding"; transcript_name "Ptprg-203"; transcript_source "ensembl"; transcript_biotype "protein_coding"; protein_id "ENSRNOP00000095910"; protein_version "1";
15	ensembl	exon	15347437	15347528	0	-	.	gene_id "ENSRNOG00000009419"; gene_version "9"; transcript_id "ENSRNOT00000088214"; transcript_version "3"; exon_number "14"; gene_name "Ptprg"; gene_source "ensembl"; gene_biotype "protein_coding"; transcript_name "Ptprg-202"; transcript_source "ensembl"; transcript_biotype "protein_coding"; exon_id "ENSRNOE00000330638"; exon_version "4";
15	ensembl	CDS	15347437	15347528	0	-	2	gene_id "ENSRNOG00000009419"; gene_version "9"; transcript_id "ENSRNOT00000088214"; transcript_version "3"; exon_number "14"; gene_name "Ptprg"; gene_source "ensembl"; gene_biotype "protein_coding"; transcript_name "Ptprg-202"; transcript_source "ensembl"; transcript_biotype "protein_coding"; protein_id "ENSRNOP00000073305"; protein_version "3";
15	ensembl	exon	15347437	15347528	0	-	.	gene_id "ENSRNOG00000009419"; gene_version "9"; transcript_id "ENSRNOT00000168996"; transcript_version "1"; exon_number "16"; gene_name "Ptprg"; gene_source "ensembl"; gene_biotype "protein_coding"; transcript_name "Ptprg-205"; transcript_source "ensembl"; transcript_biotype "protein_coding"; exon_id "ENSRNOE00000330638"; exon_version "4";
15	ensembl	CDS	15347437	15347528	0	-	2	gene_id "ENSRNOG00000009419"; gene_version "9"; transcript_id "ENSRNOT00000168996"; transcript_version "1"; exon_number "16"; gene_name "Ptprg"; gene_source "ensembl"; gene_biotype "protein_coding"; transcript_name "Ptprg-205"; transcript_source "ensembl"; transcript_biotype "protein_coding"; protein_id "ENSRNOP00000107164"; protein_version "1";
15	ensembl	exon	15347437	15347528	0	-	.	gene_id "ENSRNOG00000009419"; gene_version "9"; transcript_id "ENSRNOT00000042010"; transcript_version "7"; exon_number "16"; gene_name "Ptprg"; gene_source "ensembl"; gene_biotype "protein_coding"; transcript_name "Ptprg-201"; transcript_source "ensembl"; transcript_biotype "protein_coding"; exon_id "ENSRNOE00000330638"; exon_version "4"; tag "Ensembl_canonical";
15	ensembl	CDS	15347437	15347528	0	-	2	gene_id "ENSRNOG00000009419"; gene_version "9"; transcript_id "ENSRNOT00000042010"; transcript_version "7"; exon_number "16"; gene_name "Ptprg"; gene_source "ensembl"; gene_biotype "protein_coding"; transcript_name "Ptprg-201"; transcript_source "ensembl"; transcript_biotype "protein_coding"; protein_id "ENSRNOP00000039045"; protein_version "6"; tag "Ensembl_canonical";
15	ensembl	exon	15347437	15347528	0	-	.	gene_id "ENSRNOG00000009419"; gene_version "9"; transcript_id "ENSRNOT00000101353"; transcript_version "2"; exon_number "15"; gene_name "Ptprg"; gene_source "ensembl"; gene_biotype "protein_coding"; transcript_name "Ptprg-204"; transcript_source "ensembl"; transcript_biotype "protein_coding"; exon_id "ENSRNOE00000330638"; exon_version "4";
15	ensembl	CDS	15347437	15347528	0	-	2	gene_id "ENSRNOG00000009419"; gene_version "9"; transcript_id "ENSRNOT00000101353"; transcript_version "2"; exon_number "15"; gene_name "Ptprg"; gene_source "ensembl"; gene_biotype "protein_coding"; transcript_name "Ptprg-204"; transcript_source "ensembl"; transcript_biotype "protein_coding"; protein_id "ENSRNOP00000087710"; protein_version "1";
15	ENSEMBL114_rn	exon	15347437	15347528	0.00834422803716515	-	.	gene_id "ENSRNOG00000009419"; transcript_id "ENSRNOG00000009419_tx_4"; exon_id "15_15347437_15347528_-"; exonnum "17"; txlen "5271";
15	ENSEMBL114_rn	exon	15347437	15347528	0.00834422803716515	-	.	gene_id "ENSRNOG00000009419"; transcript_id "ENSRNOG00000009419_tx_5"; exon_id "15_15347437_15347528_-"; exonnum "17"; txlen "5127";
15	ensembl	exon	15356803	15356894	0	-	.	gene_id "ENSRNOG00000009419"; gene_version "9"; transcript_id "ENSRNOT00000099333"; transcript_version "2"; exon_number "2"; gene_name "Ptprg"; gene_source "ensembl"; gene_biotype "protein_coding"; transcript_name "Ptprg-203"; transcript_source "ensembl"; transcript_biotype "protein_coding"; exon_id "ENSRNOE00000088903"; exon_version "1";
15	ensembl	CDS	15356803	15356894	0	-	1	gene_id "ENSRNOG00000009419"; gene_version "9"; transcript_id "ENSRNOT00000099333"; transcript_version "2"; exon_number "2"; gene_name "Ptprg"; gene_source "ensembl"; gene_biotype "protein_coding"; transcript_name "Ptprg-203"; transcript_source "ensembl"; transcript_biotype "protein_coding"; protein_id "ENSRNOP00000095910"; protein_version "1";
15	ensembl	exon	15356803	15356894	0	-	.	gene_id "ENSRNOG00000009419"; gene_version "9"; transcript_id "ENSRNOT00000088214"; transcript_version "3"; exon_number "13"; gene_name "Ptprg"; gene_source "ensembl"; gene_biotype "protein_coding"; transcript_name "Ptprg-202"; transcript_source "ensembl"; transcript_biotype "protein_coding"; exon_id "ENSRNOE00000088903"; exon_version "1";
15	ensembl	CDS	15356803	15356894	0	-	1	gene_id "ENSRNOG00000009419"; gene_version "9"; transcript_id "ENSRNOT00000088214"; transcript_version "3"; exon_number "13"; gene_name "Ptprg"; gene_source "ensembl"; gene_biotype "protein_coding"; transcript_name "Ptprg-202"; transcript_source "ensembl"; transcript_biotype "protein_coding"; protein_id "ENSRNOP00000073305"; protein_version "3";
15	ensembl	exon	15356803	15356894	0	-	.	gene_id "ENSRNOG00000009419"; gene_version "9"; transcript_id "ENSRNOT00000168996"; transcript_version "1"; exon_number "15"; gene_name "Ptprg"; gene_source "ensembl"; gene_biotype "protein_coding"; transcript_name "Ptprg-205"; transcript_source "ensembl"; transcript_biotype "protein_coding"; exon_id "ENSRNOE00000088903"; exon_version "1";
15	ensembl	CDS	15356803	15356894	0	-	1	gene_id "ENSRNOG00000009419"; gene_version "9"; transcript_id "ENSRNOT00000168996"; transcript_version "1"; exon_number "15"; gene_name "Ptprg"; gene_source "ensembl"; gene_biotype "protein_coding"; transcript_name "Ptprg-205"; transcript_source "ensembl"; transcript_biotype "protein_coding"; protein_id "ENSRNOP00000107164"; protein_version "1";
15	ensembl	exon	15356803	15356894	0	-	.	gene_id "ENSRNOG00000009419"; gene_version "9"; transcript_id "ENSRNOT00000042010"; transcript_version "7"; exon_number "15"; gene_name "Ptprg"; gene_source "ensembl"; gene_biotype "protein_coding"; transcript_name "Ptprg-201"; transcript_source "ensembl"; transcript_biotype "protein_coding"; exon_id "ENSRNOE00000088903"; exon_version "1"; tag "Ensembl_canonical";
15	ensembl	CDS	15356803	15356894	0	-	1	gene_id "ENSRNOG00000009419"; gene_version "9"; transcript_id "ENSRNOT00000042010"; transcript_version "7"; exon_number "15"; gene_name "Ptprg"; gene_source "ensembl"; gene_biotype "protein_coding"; transcript_name "Ptprg-201"; transcript_source "ensembl"; transcript_biotype "protein_coding"; protein_id "ENSRNOP00000039045"; protein_version "6"; tag "Ensembl_canonical";
15	ensembl	exon	15356803	15356894	0	-	.	gene_id "ENSRNOG00000009419"; gene_version "9"; transcript_id "ENSRNOT00000101353"; transcript_version "2"; exon_number "14"; gene_name "Ptprg"; gene_source "ensembl"; gene_biotype "protein_coding"; transcript_name "Ptprg-204"; transcript_source "ensembl"; transcript_biotype "protein_coding"; exon_id "ENSRNOE00000088903"; exon_version "1";
15	ensembl	CDS	15356803	15356894	0	-	1	gene_id "ENSRNOG00000009419"; gene_version "9"; transcript_id "ENSRNOT00000101353"; transcript_version "2"; exon_number "14"; gene_name "Ptprg"; gene_source "ensembl"; gene_biotype "protein_coding"; transcript_name "Ptprg-204"; transcript_source "ensembl"; transcript_biotype "protein_coding"; protein_id "ENSRNOP00000087710"; protein_version "1";
15	ENSEMBL114_rn	exon	15356803	15356894	0.00834422803716515	-	.	gene_id "ENSRNOG00000009419"; transcript_id "ENSRNOG00000009419_tx_4"; exon_id "15_15356803_15356894_-"; exonnum "16"; txlen "5271";
15	ENSEMBL114_rn	exon	15356803	15356894	0.00834422803716515	-	.	gene_id "ENSRNOG00000009419"; transcript_id "ENSRNOG00000009419_tx_5"; exon_id "15_15356803_15356894_-"; exonnum "16"; txlen "5127";
15	ensembl	CDS	15357526	15357566	0	-	0	gene_id "ENSRNOG00000009419"; gene_version "9"; transcript_id "ENSRNOT00000099333"; transcript_version "2"; exon_number "1"; gene_name "Ptprg"; gene_source "ensembl"; gene_biotype "protein_coding"; transcript_name "Ptprg-203"; transcript_source "ensembl"; transcript_biotype "protein_coding"; protein_id "ENSRNOP00000095910"; protein_version "1";
15	ensembl	exon	15357526	15357765	0	-	.	gene_id "ENSRNOG00000009419"; gene_version "9"; transcript_id "ENSRNOT00000099333"; transcript_version "2"; exon_number "1"; gene_name "Ptprg"; gene_source "ensembl"; gene_biotype "protein_coding"; transcript_name "Ptprg-203"; transcript_source "ensembl"; transcript_biotype "protein_coding"; exon_id "ENSRNOE00000665723"; exon_version "2";
15	ensembl	start_codon	15357564	15357566	0	-	0	gene_id "ENSRNOG00000009419"; gene_version "9"; transcript_id "ENSRNOT00000099333"; transcript_version "2"; exon_number "1"; gene_name "Ptprg"; gene_source "ensembl"; gene_biotype "protein_coding"; transcript_name "Ptprg-203"; transcript_source "ensembl"; transcript_biotype "protein_coding";
15	ensembl	five_prime_utr	15357567	15357765	0	-	.	gene_id "ENSRNOG00000009419"; gene_version "9"; transcript_id "ENSRNOT00000099333"; transcript_version "2"; gene_name "Ptprg"; gene_source "ensembl"; gene_biotype "protein_coding"; transcript_name "Ptprg-203"; transcript_source "ensembl"; transcript_biotype "protein_coding";
15	ensembl	exon	15369671	15369757	0	-	.	gene_id "ENSRNOG00000009419"; gene_version "9"; transcript_id "ENSRNOT00000168996"; transcript_version "1"; exon_number "14"; gene_name "Ptprg"; gene_source "ensembl"; gene_biotype "protein_coding"; transcript_name "Ptprg-205"; transcript_source "ensembl"; transcript_biotype "protein_coding"; exon_id "ENSRNOE00000088854"; exon_version "1";
15	ensembl	CDS	15369671	15369757	0	-	1	gene_id "ENSRNOG00000009419"; gene_version "9"; transcript_id "ENSRNOT00000168996"; transcript_version "1"; exon_number "14"; gene_name "Ptprg"; gene_source "ensembl"; gene_biotype "protein_coding"; transcript_name "Ptprg-205"; transcript_source "ensembl"; transcript_biotype "protein_coding"; protein_id "ENSRNOP00000107164"; protein_version "1";
15	ensembl	exon	15369671	15369757	0	-	.	gene_id "ENSRNOG00000009419"; gene_version "9"; transcript_id "ENSRNOT00000042010"; transcript_version "7"; exon_number "14"; gene_name "Ptprg"; gene_source "ensembl"; gene_biotype "protein_coding"; transcript_name "Ptprg-201"; transcript_source "ensembl"; transcript_biotype "protein_coding"; exon_id "ENSRNOE00000088854"; exon_version "1"; tag "Ensembl_canonical";
15	ensembl	CDS	15369671	15369757	0	-	1	gene_id "ENSRNOG00000009419"; gene_version "9"; transcript_id "ENSRNOT00000042010"; transcript_version "7"; exon_number "14"; gene_name "Ptprg"; gene_source "ensembl"; gene_biotype "protein_coding"; transcript_name "Ptprg-201"; transcript_source "ensembl"; transcript_biotype "protein_coding"; protein_id "ENSRNOP00000039045"; protein_version "6"; tag "Ensembl_canonical";
15	ENSEMBL114_rn	exon	15369671	15369757	0.00834422803716515	-	.	gene_id "ENSRNOG00000009419"; transcript_id "ENSRNOG00000009419_tx_4"; exon_id "15_15369671_15369757_-"; exonnum "15"; txlen "5271";
15	ENSEMBL114_rn	exon	15369671	15369757	0.00834422803716515	-	.	gene_id "ENSRNOG00000009419"; transcript_id "ENSRNOG00000009419_tx_5"; exon_id "15_15369671_15369757_-"; exonnum "15"; txlen "5127";
15	ensembl	exon	15381764	15381896	0	-	.	gene_id "ENSRNOG00000009419"; gene_version "9"; transcript_id "ENSRNOT00000088214"; transcript_version "3"; exon_number "12"; gene_name "Ptprg"; gene_source "ensembl"; gene_biotype "protein_coding"; transcript_name "Ptprg-202"; transcript_source "ensembl"; transcript_biotype "protein_coding"; exon_id "ENSRNOE00000088815"; exon_version "1";
15	ensembl	CDS	15381764	15381896	0	-	2	gene_id "ENSRNOG00000009419"; gene_version "9"; transcript_id "ENSRNOT00000088214"; transcript_version "3"; exon_number "12"; gene_name "Ptprg"; gene_source "ensembl"; gene_biotype "protein_coding"; transcript_name "Ptprg-202"; transcript_source "ensembl"; transcript_biotype "protein_coding"; protein_id "ENSRNOP00000073305"; protein_version "3";
15	ensembl	exon	15381764	15381896	0	-	.	gene_id "ENSRNOG00000009419"; gene_version "9"; transcript_id "ENSRNOT00000168996"; transcript_version "1"; exon_number "13"; gene_name "Ptprg"; gene_source "ensembl"; gene_biotype "protein_coding"; transcript_name "Ptprg-205"; transcript_source "ensembl"; transcript_biotype "protein_coding"; exon_id "ENSRNOE00000088815"; exon_version "1";
15	ensembl	CDS	15381764	15381896	0	-	2	gene_id "ENSRNOG00000009419"; gene_version "9"; transcript_id "ENSRNOT00000168996"; transcript_version "1"; exon_number "13"; gene_name "Ptprg"; gene_source "ensembl"; gene_biotype "protein_coding"; transcript_name "Ptprg-205"; transcript_source "ensembl"; transcript_biotype "protein_coding"; protein_id "ENSRNOP00000107164"; protein_version "1";
15	ensembl	exon	15381764	15381896	0	-	.	gene_id "ENSRNOG00000009419"; gene_version "9"; transcript_id "ENSRNOT00000042010"; transcript_version "7"; exon_number "13"; gene_name "Ptprg"; gene_source "ensembl"; gene_biotype "protein_coding"; transcript_name "Ptprg-201"; transcript_source "ensembl"; transcript_biotype "protein_coding"; exon_id "ENSRNOE00000088815"; exon_version "1"; tag "Ensembl_canonical";
15	ensembl	CDS	15381764	15381896	0	-	2	gene_id "ENSRNOG00000009419"; gene_version "9"; transcript_id "ENSRNOT00000042010"; transcript_version "7"; exon_number "13"; gene_name "Ptprg"; gene_source "ensembl"; gene_biotype "protein_coding"; transcript_name "Ptprg-201"; transcript_source "ensembl"; transcript_biotype "protein_coding"; protein_id "ENSRNOP00000039045"; protein_version "6"; tag "Ensembl_canonical";
15	ensembl	exon	15381764	15381896	0	-	.	gene_id "ENSRNOG00000009419"; gene_version "9"; transcript_id "ENSRNOT00000101353"; transcript_version "2"; exon_number "13"; gene_name "Ptprg"; gene_source "ensembl"; gene_biotype "protein_coding"; transcript_name "Ptprg-204"; transcript_source "ensembl"; transcript_biotype "protein_coding"; exon_id "ENSRNOE00000088815"; exon_version "1";
15	ensembl	CDS	15381764	15381896	0	-	2	gene_id "ENSRNOG00000009419"; gene_version "9"; transcript_id "ENSRNOT00000101353"; transcript_version "2"; exon_number "13"; gene_name "Ptprg"; gene_source "ensembl"; gene_biotype "protein_coding"; transcript_name "Ptprg-204"; transcript_source "ensembl"; transcript_biotype "protein_coding"; protein_id "ENSRNOP00000087710"; protein_version "1";
15	ENSEMBL114_rn	exon	15381764	15381896	0.00834422803716515	-	.	gene_id "ENSRNOG00000009419"; transcript_id "ENSRNOG00000009419_tx_4"; exon_id "15_15381764_15381896_-"; exonnum "14"; txlen "5271";
15	ENSEMBL114_rn	exon	15381764	15381896	0.00834422803716515	-	.	gene_id "ENSRNOG00000009419"; transcript_id "ENSRNOG00000009419_tx_5"; exon_id "15_15381764_15381896_-"; exonnum "14"; txlen "5127";
15	ensembl	exon	15394633	15395401	0	-	.	gene_id "ENSRNOG00000009419"; gene_version "9"; transcript_id "ENSRNOT00000088214"; transcript_version "3"; exon_number "11"; gene_name "Ptprg"; gene_source "ensembl"; gene_biotype "protein_coding"; transcript_name "Ptprg-202"; transcript_source "ensembl"; transcript_biotype "protein_coding"; exon_id "ENSRNOE00000088770"; exon_version "2";
15	ensembl	CDS	15394633	15395401	0	-	0	gene_id "ENSRNOG00000009419"; gene_version "9"; transcript_id "ENSRNOT00000088214"; transcript_version "3"; exon_number "11"; gene_name "Ptprg"; gene_source "ensembl"; gene_biotype "protein_coding"; transcript_name "Ptprg-202"; transcript_source "ensembl"; transcript_biotype "protein_coding"; protein_id "ENSRNOP00000073305"; protein_version "3";
15	ensembl	exon	15394633	15395401	0	-	.	gene_id "ENSRNOG00000009419"; gene_version "9"; transcript_id "ENSRNOT00000168996"; transcript_version "1"; exon_number "12"; gene_name "Ptprg"; gene_source "ensembl"; gene_biotype "protein_coding"; transcript_name "Ptprg-205"; transcript_source "ensembl"; transcript_biotype "protein_coding"; exon_id "ENSRNOE00000088770"; exon_version "2";
15	ensembl	CDS	15394633	15395401	0	-	0	gene_id "ENSRNOG00000009419"; gene_version "9"; transcript_id "ENSRNOT00000168996"; transcript_version "1"; exon_number "12"; gene_name "Ptprg"; gene_source "ensembl"; gene_biotype "protein_coding"; transcript_name "Ptprg-205"; transcript_source "ensembl"; transcript_biotype "protein_coding"; protein_id "ENSRNOP00000107164"; protein_version "1";
15	ensembl	exon	15394633	15395401	0	-	.	gene_id "ENSRNOG00000009419"; gene_version "9"; transcript_id "ENSRNOT00000042010"; transcript_version "7"; exon_number "12"; gene_name "Ptprg"; gene_source "ensembl"; gene_biotype "protein_coding"; transcript_name "Ptprg-201"; transcript_source "ensembl"; transcript_biotype "protein_coding"; exon_id "ENSRNOE00000088770"; exon_version "2"; tag "Ensembl_canonical";
15	ensembl	CDS	15394633	15395401	0	-	0	gene_id "ENSRNOG00000009419"; gene_version "9"; transcript_id "ENSRNOT00000042010"; transcript_version "7"; exon_number "12"; gene_name "Ptprg"; gene_source "ensembl"; gene_biotype "protein_coding"; transcript_name "Ptprg-201"; transcript_source "ensembl"; transcript_biotype "protein_coding"; protein_id "ENSRNOP00000039045"; protein_version "6"; tag "Ensembl_canonical";
15	ensembl	exon	15394633	15395401	0	-	.	gene_id "ENSRNOG00000009419"; gene_version "9"; transcript_id "ENSRNOT00000101353"; transcript_version "2"; exon_number "12"; gene_name "Ptprg"; gene_source "ensembl"; gene_biotype "protein_coding"; transcript_name "Ptprg-204"; transcript_source "ensembl"; transcript_biotype "protein_coding"; exon_id "ENSRNOE00000088770"; exon_version "2";
15	ensembl	CDS	15394633	15395401	0	-	0	gene_id "ENSRNOG00000009419"; gene_version "9"; transcript_id "ENSRNOT00000101353"; transcript_version "2"; exon_number "12"; gene_name "Ptprg"; gene_source "ensembl"; gene_biotype "protein_coding"; transcript_name "Ptprg-204"; transcript_source "ensembl"; transcript_biotype "protein_coding"; protein_id "ENSRNOP00000087710"; protein_version "1";
15	ENSEMBL114_rn	exon	15394633	15395401	0.00834422803716515	-	.	gene_id "ENSRNOG00000009419"; transcript_id "ENSRNOG00000009419_tx_4"; exon_id "15_15394633_15395401_-"; exonnum "13"; txlen "5271";
15	ENSEMBL114_rn	exon	15394633	15395401	0.00834422803716515	-	.	gene_id "ENSRNOG00000009419"; transcript_id "ENSRNOG00000009419_tx_5"; exon_id "15_15394633_15395401_-"; exonnum "13"; txlen "5127";
15	ensembl	exon	15397003	15397052	0	-	.	gene_id "ENSRNOG00000009419"; gene_version "9"; transcript_id "ENSRNOT00000088214"; transcript_version "3"; exon_number "10"; gene_name "Ptprg"; gene_source "ensembl"; gene_biotype "protein_coding"; transcript_name "Ptprg-202"; transcript_source "ensembl"; transcript_biotype "protein_coding"; exon_id "ENSRNOE00000088678"; exon_version "1";
15	ensembl	CDS	15397003	15397052	0	-	2	gene_id "ENSRNOG00000009419"; gene_version "9"; transcript_id "ENSRNOT00000088214"; transcript_version "3"; exon_number "10"; gene_name "Ptprg"; gene_source "ensembl"; gene_biotype "protein_coding"; transcript_name "Ptprg-202"; transcript_source "ensembl"; transcript_biotype "protein_coding"; protein_id "ENSRNOP00000073305"; protein_version "3";
15	ensembl	exon	15397003	15397052	0	-	.	gene_id "ENSRNOG00000009419"; gene_version "9"; transcript_id "ENSRNOT00000168996"; transcript_version "1"; exon_number "11"; gene_name "Ptprg"; gene_source "ensembl"; gene_biotype "protein_coding"; transcript_name "Ptprg-205"; transcript_source "ensembl"; transcript_biotype "protein_coding"; exon_id "ENSRNOE00000088678"; exon_version "1";
15	ensembl	CDS	15397003	15397052	0	-	2	gene_id "ENSRNOG00000009419"; gene_version "9"; transcript_id "ENSRNOT00000168996"; transcript_version "1"; exon_number "11"; gene_name "Ptprg"; gene_source "ensembl"; gene_biotype "protein_coding"; transcript_name "Ptprg-205"; transcript_source "ensembl"; transcript_biotype "protein_coding"; protein_id "ENSRNOP00000107164"; protein_version "1";
15	ensembl	exon	15397003	15397052	0	-	.	gene_id "ENSRNOG00000009419"; gene_version "9"; transcript_id "ENSRNOT00000042010"; transcript_version "7"; exon_number "11"; gene_name "Ptprg"; gene_source "ensembl"; gene_biotype "protein_coding"; transcript_name "Ptprg-201"; transcript_source "ensembl"; transcript_biotype "protein_coding"; exon_id "ENSRNOE00000088678"; exon_version "1"; tag "Ensembl_canonical";
15	ensembl	CDS	15397003	15397052	0	-	2	gene_id "ENSRNOG00000009419"; gene_version "9"; transcript_id "ENSRNOT00000042010"; transcript_version "7"; exon_number "11"; gene_name "Ptprg"; gene_source "ensembl"; gene_biotype "protein_coding"; transcript_name "Ptprg-201"; transcript_source "ensembl"; transcript_biotype "protein_coding"; protein_id "ENSRNOP00000039045"; protein_version "6"; tag "Ensembl_canonical";
15	ensembl	exon	15397003	15397052	0	-	.	gene_id "ENSRNOG00000009419"; gene_version "9"; transcript_id "ENSRNOT00000101353"; transcript_version "2"; exon_number "11"; gene_name "Ptprg"; gene_source "ensembl"; gene_biotype "protein_coding"; transcript_name "Ptprg-204"; transcript_source "ensembl"; transcript_biotype "protein_coding"; exon_id "ENSRNOE00000088678"; exon_version "1";
15	ensembl	CDS	15397003	15397052	0	-	2	gene_id "ENSRNOG00000009419"; gene_version "9"; transcript_id "ENSRNOT00000101353"; transcript_version "2"; exon_number "11"; gene_name "Ptprg"; gene_source "ensembl"; gene_biotype "protein_coding"; transcript_name "Ptprg-204"; transcript_source "ensembl"; transcript_biotype "protein_coding"; protein_id "ENSRNOP00000087710"; protein_version "1";
15	ENSEMBL114_rn	exon	15397003	15397052	0.00834422803716515	-	.	gene_id "ENSRNOG00000009419"; transcript_id "ENSRNOG00000009419_tx_4"; exon_id "15_15397003_15397052_-"; exonnum "12"; txlen "5271";
15	ENSEMBL114_rn	exon	15397003	15397052	0.00834422803716515	-	.	gene_id "ENSRNOG00000009419"; transcript_id "ENSRNOG00000009419_tx_5"; exon_id "15_15397003_15397052_-"; exonnum "12"; txlen "5127";
15	ensembl	exon	15402370	15402478	0	-	.	gene_id "ENSRNOG00000009419"; gene_version "9"; transcript_id "ENSRNOT00000088214"; transcript_version "3"; exon_number "9"; gene_name "Ptprg"; gene_source "ensembl"; gene_biotype "protein_coding"; transcript_name "Ptprg-202"; transcript_source "ensembl"; transcript_biotype "protein_coding"; exon_id "ENSRNOE00000088624"; exon_version "1";
15	ensembl	CDS	15402370	15402478	0	-	0	gene_id "ENSRNOG00000009419"; gene_version "9"; transcript_id "ENSRNOT00000088214"; transcript_version "3"; exon_number "9"; gene_name "Ptprg"; gene_source "ensembl"; gene_biotype "protein_coding"; transcript_name "Ptprg-202"; transcript_source "ensembl"; transcript_biotype "protein_coding"; protein_id "ENSRNOP00000073305"; protein_version "3";
15	ensembl	exon	15402370	15402478	0	-	.	gene_id "ENSRNOG00000009419"; gene_version "9"; transcript_id "ENSRNOT00000168996"; transcript_version "1"; exon_number "10"; gene_name "Ptprg"; gene_source "ensembl"; gene_biotype "protein_coding"; transcript_name "Ptprg-205"; transcript_source "ensembl"; transcript_biotype "protein_coding"; exon_id "ENSRNOE00000088624"; exon_version "1";
15	ensembl	CDS	15402370	15402478	0	-	0	gene_id "ENSRNOG00000009419"; gene_version "9"; transcript_id "ENSRNOT00000168996"; transcript_version "1"; exon_number "10"; gene_name "Ptprg"; gene_source "ensembl"; gene_biotype "protein_coding"; transcript_name "Ptprg-205"; transcript_source "ensembl"; transcript_biotype "protein_coding"; protein_id "ENSRNOP00000107164"; protein_version "1";
15	ensembl	exon	15402370	15402478	0	-	.	gene_id "ENSRNOG00000009419"; gene_version "9"; transcript_id "ENSRNOT00000042010"; transcript_version "7"; exon_number "10"; gene_name "Ptprg"; gene_source "ensembl"; gene_biotype "protein_coding"; transcript_name "Ptprg-201"; transcript_source "ensembl"; transcript_biotype "protein_coding"; exon_id "ENSRNOE00000088624"; exon_version "1"; tag "Ensembl_canonical";
15	ensembl	CDS	15402370	15402478	0	-	0	gene_id "ENSRNOG00000009419"; gene_version "9"; transcript_id "ENSRNOT00000042010"; transcript_version "7"; exon_number "10"; gene_name "Ptprg"; gene_source "ensembl"; gene_biotype "protein_coding"; transcript_name "Ptprg-201"; transcript_source "ensembl"; transcript_biotype "protein_coding"; protein_id "ENSRNOP00000039045"; protein_version "6"; tag "Ensembl_canonical";
15	ensembl	exon	15402370	15402478	0	-	.	gene_id "ENSRNOG00000009419"; gene_version "9"; transcript_id "ENSRNOT00000101353"; transcript_version "2"; exon_number "10"; gene_name "Ptprg"; gene_source "ensembl"; gene_biotype "protein_coding"; transcript_name "Ptprg-204"; transcript_source "ensembl"; transcript_biotype "protein_coding"; exon_id "ENSRNOE00000088624"; exon_version "1";
15	ensembl	CDS	15402370	15402478	0	-	0	gene_id "ENSRNOG00000009419"; gene_version "9"; transcript_id "ENSRNOT00000101353"; transcript_version "2"; exon_number "10"; gene_name "Ptprg"; gene_source "ensembl"; gene_biotype "protein_coding"; transcript_name "Ptprg-204"; transcript_source "ensembl"; transcript_biotype "protein_coding"; protein_id "ENSRNOP00000087710"; protein_version "1";
15	ENSEMBL114_rn	exon	15402370	15402478	0.00834422803716515	-	.	gene_id "ENSRNOG00000009419"; transcript_id "ENSRNOG00000009419_tx_4"; exon_id "15_15402370_15402478_-"; exonnum "11"; txlen "5271";
15	ENSEMBL114_rn	exon	15402370	15402478	0.00834422803716515	-	.	gene_id "ENSRNOG00000009419"; transcript_id "ENSRNOG00000009419_tx_5"; exon_id "15_15402370_15402478_-"; exonnum "11"; txlen "5127";
15	ensembl	exon	15405469	15405653	0	-	.	gene_id "ENSRNOG00000009419"; gene_version "9"; transcript_id "ENSRNOT00000088214"; transcript_version "3"; exon_number "8"; gene_name "Ptprg"; gene_source "ensembl"; gene_biotype "protein_coding"; transcript_name "Ptprg-202"; transcript_source "ensembl"; transcript_biotype "protein_coding"; exon_id "ENSRNOE00000326860"; exon_version "3";
15	ensembl	CDS	15405469	15405653	0	-	2	gene_id "ENSRNOG00000009419"; gene_version "9"; transcript_id "ENSRNOT00000088214"; transcript_version "3"; exon_number "8"; gene_name "Ptprg"; gene_source "ensembl"; gene_biotype "protein_coding"; transcript_name "Ptprg-202"; transcript_source "ensembl"; transcript_biotype "protein_coding"; protein_id "ENSRNOP00000073305"; protein_version "3";
15	ensembl	exon	15405469	15405653	0	-	.	gene_id "ENSRNOG00000009419"; gene_version "9"; transcript_id "ENSRNOT00000168996"; transcript_version "1"; exon_number "9"; gene_name "Ptprg"; gene_source "ensembl"; gene_biotype "protein_coding"; transcript_name "Ptprg-205"; transcript_source "ensembl"; transcript_biotype "protein_coding"; exon_id "ENSRNOE00000326860"; exon_version "3";
15	ensembl	CDS	15405469	15405653	0	-	2	gene_id "ENSRNOG00000009419"; gene_version "9"; transcript_id "ENSRNOT00000168996"; transcript_version "1"; exon_number "9"; gene_name "Ptprg"; gene_source "ensembl"; gene_biotype "protein_coding"; transcript_name "Ptprg-205"; transcript_source "ensembl"; transcript_biotype "protein_coding"; protein_id "ENSRNOP00000107164"; protein_version "1";
15	ensembl	exon	15405469	15405653	0	-	.	gene_id "ENSRNOG00000009419"; gene_version "9"; transcript_id "ENSRNOT00000042010"; transcript_version "7"; exon_number "9"; gene_name "Ptprg"; gene_source "ensembl"; gene_biotype "protein_coding"; transcript_name "Ptprg-201"; transcript_source "ensembl"; transcript_biotype "protein_coding"; exon_id "ENSRNOE00000326860"; exon_version "3"; tag "Ensembl_canonical";
15	ensembl	CDS	15405469	15405653	0	-	2	gene_id "ENSRNOG00000009419"; gene_version "9"; transcript_id "ENSRNOT00000042010"; transcript_version "7"; exon_number "9"; gene_name "Ptprg"; gene_source "ensembl"; gene_biotype "protein_coding"; transcript_name "Ptprg-201"; transcript_source "ensembl"; transcript_biotype "protein_coding"; protein_id "ENSRNOP00000039045"; protein_version "6"; tag "Ensembl_canonical";
15	ensembl	exon	15405469	15405653	0	-	.	gene_id "ENSRNOG00000009419"; gene_version "9"; transcript_id "ENSRNOT00000101353"; transcript_version "2"; exon_number "9"; gene_name "Ptprg"; gene_source "ensembl"; gene_biotype "protein_coding"; transcript_name "Ptprg-204"; transcript_source "ensembl"; transcript_biotype "protein_coding"; exon_id "ENSRNOE00000326860"; exon_version "3";
15	ensembl	CDS	15405469	15405653	0	-	2	gene_id "ENSRNOG00000009419"; gene_version "9"; transcript_id "ENSRNOT00000101353"; transcript_version "2"; exon_number "9"; gene_name "Ptprg"; gene_source "ensembl"; gene_biotype "protein_coding"; transcript_name "Ptprg-204"; transcript_source "ensembl"; transcript_biotype "protein_coding"; protein_id "ENSRNOP00000087710"; protein_version "1";
15	ENSEMBL114_rn	exon	15405469	15405653	0.00834422803716515	-	.	gene_id "ENSRNOG00000009419"; transcript_id "ENSRNOG00000009419_tx_4"; exon_id "15_15405469_15405653_-"; exonnum "10"; txlen "5271";
15	ENSEMBL114_rn	exon	15405469	15405653	0.00834422803716515	-	.	gene_id "ENSRNOG00000009419"; transcript_id "ENSRNOG00000009419_tx_5"; exon_id "15_15405469_15405653_-"; exonnum "10"; txlen "5127";
15	ensembl	exon	15425896	15426088	0	-	.	gene_id "ENSRNOG00000009419"; gene_version "9"; transcript_id "ENSRNOT00000088214"; transcript_version "3"; exon_number "7"; gene_name "Ptprg"; gene_source "ensembl"; gene_biotype "protein_coding"; transcript_name "Ptprg-202"; transcript_source "ensembl"; transcript_biotype "protein_coding"; exon_id "ENSRNOE00000631806"; exon_version "1";
15	ensembl	CDS	15425896	15426088	0	-	0	gene_id "ENSRNOG00000009419"; gene_version "9"; transcript_id "ENSRNOT00000088214"; transcript_version "3"; exon_number "7"; gene_name "Ptprg"; gene_source "ensembl"; gene_biotype "protein_coding"; transcript_name "Ptprg-202"; transcript_source "ensembl"; transcript_biotype "protein_coding"; protein_id "ENSRNOP00000073305"; protein_version "3";
15	ensembl	exon	15425896	15426088	0	-	.	gene_id "ENSRNOG00000009419"; gene_version "9"; transcript_id "ENSRNOT00000168996"; transcript_version "1"; exon_number "8"; gene_name "Ptprg"; gene_source "ensembl"; gene_biotype "protein_coding"; transcript_name "Ptprg-205"; transcript_source "ensembl"; transcript_biotype "protein_coding"; exon_id "ENSRNOE00000631806"; exon_version "1";
15	ensembl	CDS	15425896	15426088	0	-	0	gene_id "ENSRNOG00000009419"; gene_version "9"; transcript_id "ENSRNOT00000168996"; transcript_version "1"; exon_number "8"; gene_name "Ptprg"; gene_source "ensembl"; gene_biotype "protein_coding"; transcript_name "Ptprg-205"; transcript_source "ensembl"; transcript_biotype "protein_coding"; protein_id "ENSRNOP00000107164"; protein_version "1";
15	ensembl	exon	15425896	15426088	0	-	.	gene_id "ENSRNOG00000009419"; gene_version "9"; transcript_id "ENSRNOT00000042010"; transcript_version "7"; exon_number "8"; gene_name "Ptprg"; gene_source "ensembl"; gene_biotype "protein_coding"; transcript_name "Ptprg-201"; transcript_source "ensembl"; transcript_biotype "protein_coding"; exon_id "ENSRNOE00000631806"; exon_version "1"; tag "Ensembl_canonical";
15	ensembl	CDS	15425896	15426088	0	-	0	gene_id "ENSRNOG00000009419"; gene_version "9"; transcript_id "ENSRNOT00000042010"; transcript_version "7"; exon_number "8"; gene_name "Ptprg"; gene_source "ensembl"; gene_biotype "protein_coding"; transcript_name "Ptprg-201"; transcript_source "ensembl"; transcript_biotype "protein_coding"; protein_id "ENSRNOP00000039045"; protein_version "6"; tag "Ensembl_canonical";
15	ensembl	exon	15425896	15426088	0	-	.	gene_id "ENSRNOG00000009419"; gene_version "9"; transcript_id "ENSRNOT00000101353"; transcript_version "2"; exon_number "8"; gene_name "Ptprg"; gene_source "ensembl"; gene_biotype "protein_coding"; transcript_name "Ptprg-204"; transcript_source "ensembl"; transcript_biotype "protein_coding"; exon_id "ENSRNOE00000631806"; exon_version "1";
15	ensembl	CDS	15425896	15426088	0	-	0	gene_id "ENSRNOG00000009419"; gene_version "9"; transcript_id "ENSRNOT00000101353"; transcript_version "2"; exon_number "8"; gene_name "Ptprg"; gene_source "ensembl"; gene_biotype "protein_coding"; transcript_name "Ptprg-204"; transcript_source "ensembl"; transcript_biotype "protein_coding"; protein_id "ENSRNOP00000087710"; protein_version "1";
15	ENSEMBL114_rn	exon	15425896	15426088	0.00834422803716515	-	.	gene_id "ENSRNOG00000009419"; transcript_id "ENSRNOG00000009419_tx_4"; exon_id "15_15425896_15426088_-"; exonnum "9"; txlen "5271";
15	ENSEMBL114_rn	exon	15425896	15426088	0.00834422803716515	-	.	gene_id "ENSRNOG00000009419"; transcript_id "ENSRNOG00000009419_tx_5"; exon_id "15_15425896_15426088_-"; exonnum "9"; txlen "5127";
15	sraer114_mid	exon	15430302	15430355	0.00834422803716515	-	.	gene_id "ENSRNOG00000009419"; transcript_id "ENSRNOG00000009419_tx_4"; exon_id "15_15430302_15430355_-"; exonnum "8"; txlen "5271";
15	sraer114_mid	exon	15430302	15430355	0.00834422803716515	-	.	gene_id "ENSRNOG00000009419"; transcript_id "ENSRNOG00000009419_tx_5"; exon_id "15_15430302_15430355_-"; exonnum "8"; txlen "5127";
15	ensembl	exon	15438019	15438176	0	-	.	gene_id "ENSRNOG00000009419"; gene_version "9"; transcript_id "ENSRNOT00000088214"; transcript_version "3"; exon_number "6"; gene_name "Ptprg"; gene_source "ensembl"; gene_biotype "protein_coding"; transcript_name "Ptprg-202"; transcript_source "ensembl"; transcript_biotype "protein_coding"; exon_id "ENSRNOE00000088456"; exon_version "6";
15	ensembl	CDS	15438019	15438176	0	-	2	gene_id "ENSRNOG00000009419"; gene_version "9"; transcript_id "ENSRNOT00000088214"; transcript_version "3"; exon_number "6"; gene_name "Ptprg"; gene_source "ensembl"; gene_biotype "protein_coding"; transcript_name "Ptprg-202"; transcript_source "ensembl"; transcript_biotype "protein_coding"; protein_id "ENSRNOP00000073305"; protein_version "3";
15	ensembl	exon	15438019	15438176	0	-	.	gene_id "ENSRNOG00000009419"; gene_version "9"; transcript_id "ENSRNOT00000168996"; transcript_version "1"; exon_number "7"; gene_name "Ptprg"; gene_source "ensembl"; gene_biotype "protein_coding"; transcript_name "Ptprg-205"; transcript_source "ensembl"; transcript_biotype "protein_coding"; exon_id "ENSRNOE00000088456"; exon_version "6";
15	ensembl	CDS	15438019	15438176	0	-	2	gene_id "ENSRNOG00000009419"; gene_version "9"; transcript_id "ENSRNOT00000168996"; transcript_version "1"; exon_number "7"; gene_name "Ptprg"; gene_source "ensembl"; gene_biotype "protein_coding"; transcript_name "Ptprg-205"; transcript_source "ensembl"; transcript_biotype "protein_coding"; protein_id "ENSRNOP00000107164"; protein_version "1";
15	ensembl	exon	15438019	15438176	0	-	.	gene_id "ENSRNOG00000009419"; gene_version "9"; transcript_id "ENSRNOT00000042010"; transcript_version "7"; exon_number "7"; gene_name "Ptprg"; gene_source "ensembl"; gene_biotype "protein_coding"; transcript_name "Ptprg-201"; transcript_source "ensembl"; transcript_biotype "protein_coding"; exon_id "ENSRNOE00000088456"; exon_version "6"; tag "Ensembl_canonical";
15	ensembl	CDS	15438019	15438176	0	-	2	gene_id "ENSRNOG00000009419"; gene_version "9"; transcript_id "ENSRNOT00000042010"; transcript_version "7"; exon_number "7"; gene_name "Ptprg"; gene_source "ensembl"; gene_biotype "protein_coding"; transcript_name "Ptprg-201"; transcript_source "ensembl"; transcript_biotype "protein_coding"; protein_id "ENSRNOP00000039045"; protein_version "6"; tag "Ensembl_canonical";
15	ensembl	exon	15438019	15438176	0	-	.	gene_id "ENSRNOG00000009419"; gene_version "9"; transcript_id "ENSRNOT00000101353"; transcript_version "2"; exon_number "7"; gene_name "Ptprg"; gene_source "ensembl"; gene_biotype "protein_coding"; transcript_name "Ptprg-204"; transcript_source "ensembl"; transcript_biotype "protein_coding"; exon_id "ENSRNOE00000088456"; exon_version "6";
15	ensembl	CDS	15438019	15438176	0	-	2	gene_id "ENSRNOG00000009419"; gene_version "9"; transcript_id "ENSRNOT00000101353"; transcript_version "2"; exon_number "7"; gene_name "Ptprg"; gene_source "ensembl"; gene_biotype "protein_coding"; transcript_name "Ptprg-204"; transcript_source "ensembl"; transcript_biotype "protein_coding"; protein_id "ENSRNOP00000087710"; protein_version "1";
15	ENSEMBL114_rn	exon	15438019	15438176	0.00834422803716515	-	.	gene_id "ENSRNOG00000009419"; transcript_id "ENSRNOG00000009419_tx_4"; exon_id "15_15438019_15438176_-"; exonnum "7"; txlen "5271";
15	ENSEMBL114_rn	exon	15438019	15438176	0.00834422803716515	-	.	gene_id "ENSRNOG00000009419"; transcript_id "ENSRNOG00000009419_tx_5"; exon_id "15_15438019_15438176_-"; exonnum "7"; txlen "5127";
15	ensembl	exon	15455474	15455540	0	-	.	gene_id "ENSRNOG00000009419"; gene_version "9"; transcript_id "ENSRNOT00000088214"; transcript_version "3"; exon_number "5"; gene_name "Ptprg"; gene_source "ensembl"; gene_biotype "protein_coding"; transcript_name "Ptprg-202"; transcript_source "ensembl"; transcript_biotype "protein_coding"; exon_id "ENSRNOE00000229202"; exon_version "1";
15	ensembl	CDS	15455474	15455540	0	-	0	gene_id "ENSRNOG00000009419"; gene_version "9"; transcript_id "ENSRNOT00000088214"; transcript_version "3"; exon_number "5"; gene_name "Ptprg"; gene_source "ensembl"; gene_biotype "protein_coding"; transcript_name "Ptprg-202"; transcript_source "ensembl"; transcript_biotype "protein_coding"; protein_id "ENSRNOP00000073305"; protein_version "3";
15	ensembl	exon	15455474	15455540	0	-	.	gene_id "ENSRNOG00000009419"; gene_version "9"; transcript_id "ENSRNOT00000168996"; transcript_version "1"; exon_number "6"; gene_name "Ptprg"; gene_source "ensembl"; gene_biotype "protein_coding"; transcript_name "Ptprg-205"; transcript_source "ensembl"; transcript_biotype "protein_coding"; exon_id "ENSRNOE00000229202"; exon_version "1";
15	ensembl	CDS	15455474	15455540	0	-	0	gene_id "ENSRNOG00000009419"; gene_version "9"; transcript_id "ENSRNOT00000168996"; transcript_version "1"; exon_number "6"; gene_name "Ptprg"; gene_source "ensembl"; gene_biotype "protein_coding"; transcript_name "Ptprg-205"; transcript_source "ensembl"; transcript_biotype "protein_coding"; protein_id "ENSRNOP00000107164"; protein_version "1";
15	ensembl	exon	15455474	15455540	0	-	.	gene_id "ENSRNOG00000009419"; gene_version "9"; transcript_id "ENSRNOT00000042010"; transcript_version "7"; exon_number "6"; gene_name "Ptprg"; gene_source "ensembl"; gene_biotype "protein_coding"; transcript_name "Ptprg-201"; transcript_source "ensembl"; transcript_biotype "protein_coding"; exon_id "ENSRNOE00000229202"; exon_version "1"; tag "Ensembl_canonical";
15	ensembl	CDS	15455474	15455540	0	-	0	gene_id "ENSRNOG00000009419"; gene_version "9"; transcript_id "ENSRNOT00000042010"; transcript_version "7"; exon_number "6"; gene_name "Ptprg"; gene_source "ensembl"; gene_biotype "protein_coding"; transcript_name "Ptprg-201"; transcript_source "ensembl"; transcript_biotype "protein_coding"; protein_id "ENSRNOP00000039045"; protein_version "6"; tag "Ensembl_canonical";
15	ensembl	exon	15455474	15455540	0	-	.	gene_id "ENSRNOG00000009419"; gene_version "9"; transcript_id "ENSRNOT00000101353"; transcript_version "2"; exon_number "6"; gene_name "Ptprg"; gene_source "ensembl"; gene_biotype "protein_coding"; transcript_name "Ptprg-204"; transcript_source "ensembl"; transcript_biotype "protein_coding"; exon_id "ENSRNOE00000229202"; exon_version "1";
15	ensembl	CDS	15455474	15455540	0	-	0	gene_id "ENSRNOG00000009419"; gene_version "9"; transcript_id "ENSRNOT00000101353"; transcript_version "2"; exon_number "6"; gene_name "Ptprg"; gene_source "ensembl"; gene_biotype "protein_coding"; transcript_name "Ptprg-204"; transcript_source "ensembl"; transcript_biotype "protein_coding"; protein_id "ENSRNOP00000087710"; protein_version "1";
15	ENSEMBL114_rn	exon	15455474	15455540	0.00834422803716515	-	.	gene_id "ENSRNOG00000009419"; transcript_id "ENSRNOG00000009419_tx_4"; exon_id "15_15455474_15455540_-"; exonnum "6"; txlen "5271";
15	ENSEMBL114_rn	exon	15455474	15455540	0.00834422803716515	-	.	gene_id "ENSRNOG00000009419"; transcript_id "ENSRNOG00000009419_tx_5"; exon_id "15_15455474_15455540_-"; exonnum "6"; txlen "5127";
15	ensembl	exon	15515956	15516051	0	-	.	gene_id "ENSRNOG00000009419"; gene_version "9"; transcript_id "ENSRNOT00000088214"; transcript_version "3"; exon_number "4"; gene_name "Ptprg"; gene_source "ensembl"; gene_biotype "protein_coding"; transcript_name "Ptprg-202"; transcript_source "ensembl"; transcript_biotype "protein_coding"; exon_id "ENSRNOE00000229218"; exon_version "1";
15	ensembl	CDS	15515956	15516051	0	-	0	gene_id "ENSRNOG00000009419"; gene_version "9"; transcript_id "ENSRNOT00000088214"; transcript_version "3"; exon_number "4"; gene_name "Ptprg"; gene_source "ensembl"; gene_biotype "protein_coding"; transcript_name "Ptprg-202"; transcript_source "ensembl"; transcript_biotype "protein_coding"; protein_id "ENSRNOP00000073305"; protein_version "3";
15	ensembl	exon	15515956	15516051	0	-	.	gene_id "ENSRNOG00000009419"; gene_version "9"; transcript_id "ENSRNOT00000168996"; transcript_version "1"; exon_number "5"; gene_name "Ptprg"; gene_source "ensembl"; gene_biotype "protein_coding"; transcript_name "Ptprg-205"; transcript_source "ensembl"; transcript_biotype "protein_coding"; exon_id "ENSRNOE00000229218"; exon_version "1";
15	ensembl	CDS	15515956	15516051	0	-	0	gene_id "ENSRNOG00000009419"; gene_version "9"; transcript_id "ENSRNOT00000168996"; transcript_version "1"; exon_number "5"; gene_name "Ptprg"; gene_source "ensembl"; gene_biotype "protein_coding"; transcript_name "Ptprg-205"; transcript_source "ensembl"; transcript_biotype "protein_coding"; protein_id "ENSRNOP00000107164"; protein_version "1";
15	ensembl	exon	15515956	15516051	0	-	.	gene_id "ENSRNOG00000009419"; gene_version "9"; transcript_id "ENSRNOT00000042010"; transcript_version "7"; exon_number "5"; gene_name "Ptprg"; gene_source "ensembl"; gene_biotype "protein_coding"; transcript_name "Ptprg-201"; transcript_source "ensembl"; transcript_biotype "protein_coding"; exon_id "ENSRNOE00000229218"; exon_version "1"; tag "Ensembl_canonical";
15	ensembl	CDS	15515956	15516051	0	-	0	gene_id "ENSRNOG00000009419"; gene_version "9"; transcript_id "ENSRNOT00000042010"; transcript_version "7"; exon_number "5"; gene_name "Ptprg"; gene_source "ensembl"; gene_biotype "protein_coding"; transcript_name "Ptprg-201"; transcript_source "ensembl"; transcript_biotype "protein_coding"; protein_id "ENSRNOP00000039045"; protein_version "6"; tag "Ensembl_canonical";
15	ensembl	exon	15515956	15516051	0	-	.	gene_id "ENSRNOG00000009419"; gene_version "9"; transcript_id "ENSRNOT00000101353"; transcript_version "2"; exon_number "5"; gene_name "Ptprg"; gene_source "ensembl"; gene_biotype "protein_coding"; transcript_name "Ptprg-204"; transcript_source "ensembl"; transcript_biotype "protein_coding"; exon_id "ENSRNOE00000229218"; exon_version "1";
15	ensembl	CDS	15515956	15516051	0	-	0	gene_id "ENSRNOG00000009419"; gene_version "9"; transcript_id "ENSRNOT00000101353"; transcript_version "2"; exon_number "5"; gene_name "Ptprg"; gene_source "ensembl"; gene_biotype "protein_coding"; transcript_name "Ptprg-204"; transcript_source "ensembl"; transcript_biotype "protein_coding"; protein_id "ENSRNOP00000087710"; protein_version "1";
15	ENSEMBL114_rn	exon	15515956	15516051	0.00834422803716515	-	.	gene_id "ENSRNOG00000009419"; transcript_id "ENSRNOG00000009419_tx_4"; exon_id "15_15515956_15516051_-"; exonnum "5"; txlen "5271";
15	ENSEMBL114_rn	exon	15515956	15516051	0.00834422803716515	-	.	gene_id "ENSRNOG00000009419"; transcript_id "ENSRNOG00000009419_tx_5"; exon_id "15_15515956_15516051_-"; exonnum "5"; txlen "5127";
15	ensembl	exon	15584644	15584792	0	-	.	gene_id "ENSRNOG00000009419"; gene_version "9"; transcript_id "ENSRNOT00000088214"; transcript_version "3"; exon_number "3"; gene_name "Ptprg"; gene_source "ensembl"; gene_biotype "protein_coding"; transcript_name "Ptprg-202"; transcript_source "ensembl"; transcript_biotype "protein_coding"; exon_id "ENSRNOE00000295105"; exon_version "1";
15	ensembl	CDS	15584644	15584792	0	-	2	gene_id "ENSRNOG00000009419"; gene_version "9"; transcript_id "ENSRNOT00000088214"; transcript_version "3"; exon_number "3"; gene_name "Ptprg"; gene_source "ensembl"; gene_biotype "protein_coding"; transcript_name "Ptprg-202"; transcript_source "ensembl"; transcript_biotype "protein_coding"; protein_id "ENSRNOP00000073305"; protein_version "3";
15	ensembl	exon	15584644	15584792	0	-	.	gene_id "ENSRNOG00000009419"; gene_version "9"; transcript_id "ENSRNOT00000168996"; transcript_version "1"; exon_number "4"; gene_name "Ptprg"; gene_source "ensembl"; gene_biotype "protein_coding"; transcript_name "Ptprg-205"; transcript_source "ensembl"; transcript_biotype "protein_coding"; exon_id "ENSRNOE00000295105"; exon_version "1";
15	ensembl	CDS	15584644	15584792	0	-	2	gene_id "ENSRNOG00000009419"; gene_version "9"; transcript_id "ENSRNOT00000168996"; transcript_version "1"; exon_number "4"; gene_name "Ptprg"; gene_source "ensembl"; gene_biotype "protein_coding"; transcript_name "Ptprg-205"; transcript_source "ensembl"; transcript_biotype "protein_coding"; protein_id "ENSRNOP00000107164"; protein_version "1";
15	ensembl	exon	15584644	15584792	0	-	.	gene_id "ENSRNOG00000009419"; gene_version "9"; transcript_id "ENSRNOT00000042010"; transcript_version "7"; exon_number "4"; gene_name "Ptprg"; gene_source "ensembl"; gene_biotype "protein_coding"; transcript_name "Ptprg-201"; transcript_source "ensembl"; transcript_biotype "protein_coding"; exon_id "ENSRNOE00000295105"; exon_version "1"; tag "Ensembl_canonical";
15	ensembl	CDS	15584644	15584792	0	-	2	gene_id "ENSRNOG00000009419"; gene_version "9"; transcript_id "ENSRNOT00000042010"; transcript_version "7"; exon_number "4"; gene_name "Ptprg"; gene_source "ensembl"; gene_biotype "protein_coding"; transcript_name "Ptprg-201"; transcript_source "ensembl"; transcript_biotype "protein_coding"; protein_id "ENSRNOP00000039045"; protein_version "6"; tag "Ensembl_canonical";
15	ensembl	exon	15584644	15584792	0	-	.	gene_id "ENSRNOG00000009419"; gene_version "9"; transcript_id "ENSRNOT00000101353"; transcript_version "2"; exon_number "4"; gene_name "Ptprg"; gene_source "ensembl"; gene_biotype "protein_coding"; transcript_name "Ptprg-204"; transcript_source "ensembl"; transcript_biotype "protein_coding"; exon_id "ENSRNOE00000295105"; exon_version "1";
15	ensembl	CDS	15584644	15584792	0	-	2	gene_id "ENSRNOG00000009419"; gene_version "9"; transcript_id "ENSRNOT00000101353"; transcript_version "2"; exon_number "4"; gene_name "Ptprg"; gene_source "ensembl"; gene_biotype "protein_coding"; transcript_name "Ptprg-204"; transcript_source "ensembl"; transcript_biotype "protein_coding"; protein_id "ENSRNOP00000087710"; protein_version "1";
15	ENSEMBL114_rn	exon	15584644	15584792	0.00834422803716515	-	.	gene_id "ENSRNOG00000009419"; transcript_id "ENSRNOG00000009419_tx_4"; exon_id "15_15584644_15584792_-"; exonnum "4"; txlen "5271";
15	ENSEMBL114_rn	exon	15584644	15584792	0.00834422803716515	-	.	gene_id "ENSRNOG00000009419"; transcript_id "ENSRNOG00000009419_tx_5"; exon_id "15_15584644_15584792_-"; exonnum "4"; txlen "5127";
15	ensembl	exon	15594690	15594869	0	-	.	gene_id "ENSRNOG00000009419"; gene_version "9"; transcript_id "ENSRNOT00000088214"; transcript_version "3"; exon_number "2"; gene_name "Ptprg"; gene_source "ensembl"; gene_biotype "protein_coding"; transcript_name "Ptprg-202"; transcript_source "ensembl"; transcript_biotype "protein_coding"; exon_id "ENSRNOE00000485548"; exon_version "3";
15	ensembl	CDS	15594690	15594869	0	-	2	gene_id "ENSRNOG00000009419"; gene_version "9"; transcript_id "ENSRNOT00000088214"; transcript_version "3"; exon_number "2"; gene_name "Ptprg"; gene_source "ensembl"; gene_biotype "protein_coding"; transcript_name "Ptprg-202"; transcript_source "ensembl"; transcript_biotype "protein_coding"; protein_id "ENSRNOP00000073305"; protein_version "3";
15	ensembl	exon	15594690	15594869	0	-	.	gene_id "ENSRNOG00000009419"; gene_version "9"; transcript_id "ENSRNOT00000168996"; transcript_version "1"; exon_number "3"; gene_name "Ptprg"; gene_source "ensembl"; gene_biotype "protein_coding"; transcript_name "Ptprg-205"; transcript_source "ensembl"; transcript_biotype "protein_coding"; exon_id "ENSRNOE00000485548"; exon_version "3";
15	ensembl	CDS	15594690	15594869	0	-	2	gene_id "ENSRNOG00000009419"; gene_version "9"; transcript_id "ENSRNOT00000168996"; transcript_version "1"; exon_number "3"; gene_name "Ptprg"; gene_source "ensembl"; gene_biotype "protein_coding"; transcript_name "Ptprg-205"; transcript_source "ensembl"; transcript_biotype "protein_coding"; protein_id "ENSRNOP00000107164"; protein_version "1";
15	ensembl	exon	15594690	15594869	0	-	.	gene_id "ENSRNOG00000009419"; gene_version "9"; transcript_id "ENSRNOT00000042010"; transcript_version "7"; exon_number "3"; gene_name "Ptprg"; gene_source "ensembl"; gene_biotype "protein_coding"; transcript_name "Ptprg-201"; transcript_source "ensembl"; transcript_biotype "protein_coding"; exon_id "ENSRNOE00000485548"; exon_version "3"; tag "Ensembl_canonical";
15	ensembl	CDS	15594690	15594869	0	-	2	gene_id "ENSRNOG00000009419"; gene_version "9"; transcript_id "ENSRNOT00000042010"; transcript_version "7"; exon_number "3"; gene_name "Ptprg"; gene_source "ensembl"; gene_biotype "protein_coding"; transcript_name "Ptprg-201"; transcript_source "ensembl"; transcript_biotype "protein_coding"; protein_id "ENSRNOP00000039045"; protein_version "6"; tag "Ensembl_canonical";
15	ensembl	exon	15594690	15594869	0	-	.	gene_id "ENSRNOG00000009419"; gene_version "9"; transcript_id "ENSRNOT00000101353"; transcript_version "2"; exon_number "3"; gene_name "Ptprg"; gene_source "ensembl"; gene_biotype "protein_coding"; transcript_name "Ptprg-204"; transcript_source "ensembl"; transcript_biotype "protein_coding"; exon_id "ENSRNOE00000485548"; exon_version "3";
15	ensembl	CDS	15594690	15594869	0	-	2	gene_id "ENSRNOG00000009419"; gene_version "9"; transcript_id "ENSRNOT00000101353"; transcript_version "2"; exon_number "3"; gene_name "Ptprg"; gene_source "ensembl"; gene_biotype "protein_coding"; transcript_name "Ptprg-204"; transcript_source "ensembl"; transcript_biotype "protein_coding"; protein_id "ENSRNOP00000087710"; protein_version "1";
15	ENSEMBL114_rn	exon	15594690	15594869	0.00834422803716515	-	.	gene_id "ENSRNOG00000009419"; transcript_id "ENSRNOG00000009419_tx_4"; exon_id "15_15594690_15594869_-"; exonnum "3"; txlen "5271";
15	ENSEMBL114_rn	exon	15594690	15594869	0.00834422803716515	-	.	gene_id "ENSRNOG00000009419"; transcript_id "ENSRNOG00000009419_tx_5"; exon_id "15_15594690_15594869_-"; exonnum "3"; txlen "5127";
15	ensembl	exon	15818691	15818795	0	-	.	gene_id "ENSRNOG00000009419"; gene_version "9"; transcript_id "ENSRNOT00000168996"; transcript_version "1"; exon_number "2"; gene_name "Ptprg"; gene_source "ensembl"; gene_biotype "protein_coding"; transcript_name "Ptprg-205"; transcript_source "ensembl"; transcript_biotype "protein_coding"; exon_id "ENSRNOE00000624891"; exon_version "1";
15	ensembl	CDS	15818691	15818795	0	-	2	gene_id "ENSRNOG00000009419"; gene_version "9"; transcript_id "ENSRNOT00000168996"; transcript_version "1"; exon_number "2"; gene_name "Ptprg"; gene_source "ensembl"; gene_biotype "protein_coding"; transcript_name "Ptprg-205"; transcript_source "ensembl"; transcript_biotype "protein_coding"; protein_id "ENSRNOP00000107164"; protein_version "1";
15	ensembl	exon	15818691	15818795	0	-	.	gene_id "ENSRNOG00000009419"; gene_version "9"; transcript_id "ENSRNOT00000042010"; transcript_version "7"; exon_number "2"; gene_name "Ptprg"; gene_source "ensembl"; gene_biotype "protein_coding"; transcript_name "Ptprg-201"; transcript_source "ensembl"; transcript_biotype "protein_coding"; exon_id "ENSRNOE00000624891"; exon_version "1"; tag "Ensembl_canonical";
15	ensembl	CDS	15818691	15818795	0	-	2	gene_id "ENSRNOG00000009419"; gene_version "9"; transcript_id "ENSRNOT00000042010"; transcript_version "7"; exon_number "2"; gene_name "Ptprg"; gene_source "ensembl"; gene_biotype "protein_coding"; transcript_name "Ptprg-201"; transcript_source "ensembl"; transcript_biotype "protein_coding"; protein_id "ENSRNOP00000039045"; protein_version "6"; tag "Ensembl_canonical";
15	ensembl	exon	15818691	15818795	0	-	.	gene_id "ENSRNOG00000009419"; gene_version "9"; transcript_id "ENSRNOT00000101353"; transcript_version "2"; exon_number "2"; gene_name "Ptprg"; gene_source "ensembl"; gene_biotype "protein_coding"; transcript_name "Ptprg-204"; transcript_source "ensembl"; transcript_biotype "protein_coding"; exon_id "ENSRNOE00000624891"; exon_version "1";
15	ensembl	CDS	15818691	15818795	0	-	2	gene_id "ENSRNOG00000009419"; gene_version "9"; transcript_id "ENSRNOT00000101353"; transcript_version "2"; exon_number "2"; gene_name "Ptprg"; gene_source "ensembl"; gene_biotype "protein_coding"; transcript_name "Ptprg-204"; transcript_source "ensembl"; transcript_biotype "protein_coding"; protein_id "ENSRNOP00000087710"; protein_version "1";
15	ENSEMBL114_rn	exon	15818691	15818795	0.00834422803716515	-	.	gene_id "ENSRNOG00000009419"; transcript_id "ENSRNOG00000009419_tx_4"; exon_id "15_15818691_15818795_-"; exonnum "2"; txlen "5271";
15	ENSEMBL114_rn	exon	15818691	15818795	0.00834422803716515	-	.	gene_id "ENSRNOG00000009419"; transcript_id "ENSRNOG00000009419_tx_5"; exon_id "15_15818691_15818795_-"; exonnum "2"; txlen "5127";
15	sraer114_mid	exon	15832714	15832853	0.00834422803716515	-	.	gene_id "ENSRNOG00000009419"; transcript_id "ENSRNOG00000009419_tx_5"; exon_id "15_15832714_15832853_-"; exonnum "1"; txlen "5127";
15	ensembl	CDS	15982385	15982469	0	-	0	gene_id "ENSRNOG00000009419"; gene_version "9"; transcript_id "ENSRNOT00000088214"; transcript_version "3"; exon_number "1"; gene_name "Ptprg"; gene_source "ensembl"; gene_biotype "protein_coding"; transcript_name "Ptprg-202"; transcript_source "ensembl"; transcript_biotype "protein_coding"; protein_id "ENSRNOP00000073305"; protein_version "3";
15	ensembl	CDS	15982385	15982469	0	-	0	gene_id "ENSRNOG00000009419"; gene_version "9"; transcript_id "ENSRNOT00000168996"; transcript_version "1"; exon_number "1"; gene_name "Ptprg"; gene_source "ensembl"; gene_biotype "protein_coding"; transcript_name "Ptprg-205"; transcript_source "ensembl"; transcript_biotype "protein_coding"; protein_id "ENSRNOP00000107164"; protein_version "1";
15	ensembl	CDS	15982385	15982469	0	-	0	gene_id "ENSRNOG00000009419"; gene_version "9"; transcript_id "ENSRNOT00000042010"; transcript_version "7"; exon_number "1"; gene_name "Ptprg"; gene_source "ensembl"; gene_biotype "protein_coding"; transcript_name "Ptprg-201"; transcript_source "ensembl"; transcript_biotype "protein_coding"; protein_id "ENSRNOP00000039045"; protein_version "6"; tag "Ensembl_canonical";
15	ensembl	CDS	15982385	15982469	0	-	0	gene_id "ENSRNOG00000009419"; gene_version "9"; transcript_id "ENSRNOT00000101353"; transcript_version "2"; exon_number "1"; gene_name "Ptprg"; gene_source "ensembl"; gene_biotype "protein_coding"; transcript_name "Ptprg-204"; transcript_source "ensembl"; transcript_biotype "protein_coding"; protein_id "ENSRNOP00000087710"; protein_version "1";
15	ensembl	exon	15982385	15982668	0	-	.	gene_id "ENSRNOG00000009419"; gene_version "9"; transcript_id "ENSRNOT00000088214"; transcript_version "3"; exon_number "1"; gene_name "Ptprg"; gene_source "ensembl"; gene_biotype "protein_coding"; transcript_name "Ptprg-202"; transcript_source "ensembl"; transcript_biotype "protein_coding"; exon_id "ENSRNOE00000818463"; exon_version "1";
15	ensembl	exon	15982385	15982668	0	-	.	gene_id "ENSRNOG00000009419"; gene_version "9"; transcript_id "ENSRNOT00000168996"; transcript_version "1"; exon_number "1"; gene_name "Ptprg"; gene_source "ensembl"; gene_biotype "protein_coding"; transcript_name "Ptprg-205"; transcript_source "ensembl"; transcript_biotype "protein_coding"; exon_id "ENSRNOE00000818463"; exon_version "1";
15	ensembl	exon	15982385	15982668	0	-	.	gene_id "ENSRNOG00000009419"; gene_version "9"; transcript_id "ENSRNOT00000042010"; transcript_version "7"; exon_number "1"; gene_name "Ptprg"; gene_source "ensembl"; gene_biotype "protein_coding"; transcript_name "Ptprg-201"; transcript_source "ensembl"; transcript_biotype "protein_coding"; exon_id "ENSRNOE00000818463"; exon_version "1"; tag "Ensembl_canonical";
15	ensembl	exon	15982385	15982668	0	-	.	gene_id "ENSRNOG00000009419"; gene_version "9"; transcript_id "ENSRNOT00000101353"; transcript_version "2"; exon_number "1"; gene_name "Ptprg"; gene_source "ensembl"; gene_biotype "protein_coding"; transcript_name "Ptprg-204"; transcript_source "ensembl"; transcript_biotype "protein_coding"; exon_id "ENSRNOE00000818463"; exon_version "1";
15	ENSEMBL114_rn	exon	15982385	15982668	0.00834422803716515	-	.	gene_id "ENSRNOG00000009419"; transcript_id "ENSRNOG00000009419_tx_4"; exon_id "15_15982385_15982668_-"; exonnum "1"; txlen "5271";
15	ensembl	start_codon	15982467	15982469	0	-	0	gene_id "ENSRNOG00000009419"; gene_version "9"; transcript_id "ENSRNOT00000088214"; transcript_version "3"; exon_number "1"; gene_name "Ptprg"; gene_source "ensembl"; gene_biotype "protein_coding"; transcript_name "Ptprg-202"; transcript_source "ensembl"; transcript_biotype "protein_coding";
15	ensembl	start_codon	15982467	15982469	0	-	0	gene_id "ENSRNOG00000009419"; gene_version "9"; transcript_id "ENSRNOT00000168996"; transcript_version "1"; exon_number "1"; gene_name "Ptprg"; gene_source "ensembl"; gene_biotype "protein_coding"; transcript_name "Ptprg-205"; transcript_source "ensembl"; transcript_biotype "protein_coding";
15	ensembl	start_codon	15982467	15982469	0	-	0	gene_id "ENSRNOG00000009419"; gene_version "9"; transcript_id "ENSRNOT00000042010"; transcript_version "7"; exon_number "1"; gene_name "Ptprg"; gene_source "ensembl"; gene_biotype "protein_coding"; transcript_name "Ptprg-201"; transcript_source "ensembl"; transcript_biotype "protein_coding"; tag "Ensembl_canonical";
15	ensembl	start_codon	15982467	15982469	0	-	0	gene_id "ENSRNOG00000009419"; gene_version "9"; transcript_id "ENSRNOT00000101353"; transcript_version "2"; exon_number "1"; gene_name "Ptprg"; gene_source "ensembl"; gene_biotype "protein_coding"; transcript_name "Ptprg-204"; transcript_source "ensembl"; transcript_biotype "protein_coding";
15	ensembl	five_prime_utr	15982470	15982668	0	-	.	gene_id "ENSRNOG00000009419"; gene_version "9"; transcript_id "ENSRNOT00000088214"; transcript_version "3"; gene_name "Ptprg"; gene_source "ensembl"; gene_biotype "protein_coding"; transcript_name "Ptprg-202"; transcript_source "ensembl"; transcript_biotype "protein_coding";
15	ensembl	five_prime_utr	15982470	15982668	0	-	.	gene_id "ENSRNOG00000009419"; gene_version "9"; transcript_id "ENSRNOT00000168996"; transcript_version "1"; gene_name "Ptprg"; gene_source "ensembl"; gene_biotype "protein_coding"; transcript_name "Ptprg-205"; transcript_source "ensembl"; transcript_biotype "protein_coding";
15	ensembl	five_prime_utr	15982470	15982668	0	-	.	gene_id "ENSRNOG00000009419"; gene_version "9"; transcript_id "ENSRNOT00000042010"; transcript_version "7"; gene_name "Ptprg"; gene_source "ensembl"; gene_biotype "protein_coding"; transcript_name "Ptprg-201"; transcript_source "ensembl"; transcript_biotype "protein_coding"; tag "Ensembl_canonical";
15	ensembl	five_prime_utr	15982470	15982668	0	-	.	gene_id "ENSRNOG00000009419"; gene_version "9"; transcript_id "ENSRNOT00000101353"; transcript_version "2"; gene_name "Ptprg"; gene_source "ensembl"; gene_biotype "protein_coding"; transcript_name "Ptprg-204"; transcript_source "ensembl"; transcript_biotype "protein_coding";
15	sraer114_es	exon	16042878	16044531	0.0181499665395181	-	.	gene_id "sraer114_gene_55499"; transcript_id "sraer114_gene_55499_tx_1"; exon_id "15_16042878_16044531_-"; exonnum "2"; txlen "2074";
15	sraer114_ss	exon	16050392	16050811	0.0181499665395181	-	.	gene_id "sraer114_gene_55499"; transcript_id "sraer114_gene_55499_tx_1"; exon_id "15_16050392_16050811_-"; exonnum "1"; txlen "2074";
15	ensembl	gene	16204695	16204826	0	-	.	gene_id "ENSRNOG00000062908"; gene_version "2"; gene_name "LOC120097238"; gene_source "ensembl"; gene_biotype "snoRNA";
15	ensembl	transcript	16204695	16204826	0	-	.	gene_id "ENSRNOG00000062908"; gene_version "2"; transcript_id "ENSRNOT00000088631"; transcript_version "3"; gene_name "LOC120097238"; gene_source "ensembl"; gene_biotype "snoRNA"; transcript_name "LOC120097238-201"; transcript_source "ensembl"; transcript_biotype "snoRNA"; tag "Ensembl_canonical";
15	ensembl	exon	16204695	16204826	0	-	.	gene_id "ENSRNOG00000062908"; gene_version "2"; transcript_id "ENSRNOT00000088631"; transcript_version "3"; exon_number "1"; gene_name "LOC120097238"; gene_source "ensembl"; gene_biotype "snoRNA"; transcript_name "LOC120097238-201"; transcript_source "ensembl"; transcript_biotype "snoRNA"; exon_id "ENSRNOE00000552728"; exon_version "2"; tag "Ensembl_canonical";
15	sraer114_es	exon	16318744	16318976	0.0250142406938147	-	.	gene_id "sraer114_gene_54004"; transcript_id "sraer114_gene_54004_tx_2"; exon_id "15_16318744_16318976_-"; exonnum "3"; txlen "559";
15	sraer114_mid	exon	16326343	16326474	0.0250142406938147	-	.	gene_id "sraer114_gene_54004"; transcript_id "sraer114_gene_54004_tx_2"; exon_id "15_16326343_16326474_-"; exonnum "2"; txlen "559";
15	sraer114_ss	exon	16335938	16336131	0.0250142406938147	-	.	gene_id "sraer114_gene_54004"; transcript_id "sraer114_gene_54004_tx_2"; exon_id "15_16335938_16336131_-"; exonnum "1"; txlen "559";
15	ensembl	exon	16539093	16540141	0	-	.	gene_id "ENSRNOG00000089949"; gene_version "1"; transcript_id "ENSRNOT00000144797"; transcript_version "1"; exon_number "2"; gene_source "ensembl"; gene_biotype "lncRNA"; transcript_source "ensembl"; transcript_biotype "lncRNA"; exon_id "ENSRNOE00000729763"; exon_version "1"; tag "Ensembl_canonical";
15	ensembl	gene	16539093	16540486	0	-	.	gene_id "ENSRNOG00000089949"; gene_version "1"; gene_source "ensembl"; gene_biotype "lncRNA";
15	ensembl	transcript	16539093	16540486	0	-	.	gene_id "ENSRNOG00000089949"; gene_version "1"; transcript_id "ENSRNOT00000144797"; transcript_version "1"; gene_source "ensembl"; gene_biotype "lncRNA"; transcript_source "ensembl"; transcript_biotype "lncRNA"; tag "Ensembl_canonical";
15	ensembl	exon	16540201	16540486	0	-	.	gene_id "ENSRNOG00000089949"; gene_version "1"; transcript_id "ENSRNOT00000144797"; transcript_version "1"; exon_number "1"; gene_source "ensembl"; gene_biotype "lncRNA"; transcript_source "ensembl"; transcript_biotype "lncRNA"; exon_id "ENSRNOE00000800582"; exon_version "1"; tag "Ensembl_canonical";
15	sraer114_es	exon	16923000	16923220	0.00362606809101981	-	.	gene_id "sraer114_gene_59493"; transcript_id "sraer114_gene_59493_tx_2"; exon_id "15_16923000_16923220_-"; exonnum "3"; txlen "503";
15	sraer114_es	exon	16923671	16923990	0.00684377989458851	-	.	gene_id "sraer114_gene_59493"; transcript_id "sraer114_gene_59493_tx_1"; exon_id "15_16923671_16923990_-"; exonnum "3"; txlen "602";
15	sraer114_mid	exon	16927513	16927624	0.00684377989458851	-	.	gene_id "sraer114_gene_59493"; transcript_id "sraer114_gene_59493_tx_1"; exon_id "15_16927513_16927624_-"; exonnum "2"; txlen "602";
15	sraer114_mid	exon	16927513	16927624	0.00362606809101981	-	.	gene_id "sraer114_gene_59493"; transcript_id "sraer114_gene_59493_tx_2"; exon_id "15_16927513_16927624_-"; exonnum "2"; txlen "503";
15	sraer114_ss	exon	16928468	16928637	0.00684377989458851	-	.	gene_id "sraer114_gene_59493"; transcript_id "sraer114_gene_59493_tx_1"; exon_id "15_16928468_16928637_-"; exonnum "1"; txlen "602";
15	sraer114_ss	exon	16928468	16928637	0.00362606809101981	-	.	gene_id "sraer114_gene_59493"; transcript_id "sraer114_gene_59493_tx_2"; exon_id "15_16928468_16928637_-"; exonnum "1"; txlen "503";
15	sraer114_es	exon	16977806	16978009	0.00707911978024172	-	.	gene_id "sraer114_gene_55501"; transcript_id "sraer114_gene_55501_tx_2"; exon_id "15_16977806_16978009_-"; exonnum "4"; txlen "522";
15	sraer114_es	exon	16977806	16978009	0.00423317919433788	-	.	gene_id "sraer114_gene_55501"; transcript_id "sraer114_gene_55501_tx_4"; exon_id "15_16977806_16978009_-"; exonnum "5"; txlen "624";
15	sraer114_mid	exon	17005527	17005626	0.00707911978024172	-	.	gene_id "sraer114_gene_55501"; transcript_id "sraer114_gene_55501_tx_2"; exon_id "15_17005527_17005626_-"; exonnum "3"; txlen "522";
15	sraer114_mid	exon	17005527	17005626	0.00423317919433788	-	.	gene_id "sraer114_gene_55501"; transcript_id "sraer114_gene_55501_tx_4"; exon_id "15_17005527_17005626_-"; exonnum "4"; txlen "624";
15	sraer114_mid	exon	17007701	17007758	0.00707911978024172	-	.	gene_id "sraer114_gene_55501"; transcript_id "sraer114_gene_55501_tx_2"; exon_id "15_17007701_17007758_-"; exonnum "2"; txlen "522";
15	sraer114_mid	exon	17007701	17007758	0.00423317919433788	-	.	gene_id "sraer114_gene_55501"; transcript_id "sraer114_gene_55501_tx_4"; exon_id "15_17007701_17007758_-"; exonnum "3"; txlen "624";
15	sraer114_ss	exon	17011100	17011259	0.00707911978024172	-	.	gene_id "sraer114_gene_55501"; transcript_id "sraer114_gene_55501_tx_2"; exon_id "15_17011100_17011259_-"; exonnum "1"; txlen "522";
15	sraer114_mid	exon	17016826	17016953	0.00423317919433788	-	.	gene_id "sraer114_gene_55501"; transcript_id "sraer114_gene_55501_tx_4"; exon_id "15_17016826_17016953_-"; exonnum "2"; txlen "624";
15	sraer114_ss	exon	17024605	17024738	0.00423317919433788	-	.	gene_id "sraer114_gene_55501"; transcript_id "sraer114_gene_55501_tx_4"; exon_id "15_17024605_17024738_-"; exonnum "1"; txlen "624";
15	sraer114_es	exon	17095841	17096415	0.786833804397546	-	.	gene_id "sraer114_gene_59079"; transcript_id "sraer114_gene_59079_tx_1"; exon_id "15_17095841_17096415_-"; exonnum "2"; txlen "864";
15	sraer114_es	exon	17095841	17096415	0.016547882305139	-	.	gene_id "sraer114_gene_59079"; transcript_id "sraer114_gene_59079_tx_2"; exon_id "15_17095841_17096415_-"; exonnum "2"; txlen "774";
15	sraer114_ss	exon	17101820	17102018	0.016547882305139	-	.	gene_id "sraer114_gene_59079"; transcript_id "sraer114_gene_59079_tx_2"; exon_id "15_17101820_17102018_-"; exonnum "1"; txlen "774";
15	sraer114_ss	exon	17106225	17106513	0.786833804397546	-	.	gene_id "sraer114_gene_59079"; transcript_id "sraer114_gene_59079_tx_1"; exon_id "15_17106225_17106513_-"; exonnum "1"; txlen "864";
15	sraer114_es	exon	17593697	17594185	1.722518297172	-	.	gene_id "sraer114_gene_66316"; transcript_id "sraer114_gene_66316_tx_1"; exon_id "15_17593697_17594185_-"; exonnum "3"; txlen "710";
15	sraer114_mid	exon	17594536	17594689	1.722518297172	-	.	gene_id "sraer114_gene_66316"; transcript_id "sraer114_gene_66316_tx_1"; exon_id "15_17594536_17594689_-"; exonnum "2"; txlen "710";
15	sraer114_ss	exon	17594807	17594873	1.722518297172	-	.	gene_id "sraer114_gene_66316"; transcript_id "sraer114_gene_66316_tx_1"; exon_id "15_17594807_17594873_-"; exonnum "1"; txlen "710";
15	sraer114_es	exon	17650851	17650947	0.0863671790056679	-	.	gene_id "sraer114_gene_56499"; transcript_id "sraer114_gene_56499_tx_4"; exon_id "15_17650851_17650947_-"; exonnum "4"; txlen "529";
15	sraer114_es	exon	17651094	17651466	0.371563836202746	-	.	gene_id "sraer114_gene_56499"; transcript_id "sraer114_gene_56499_tx_1"; exon_id "15_17651094_17651466_-"; exonnum "3"; txlen "690";
15	sraer114_es	exon	17651094	17651466	0.0863671790056679	-	.	gene_id "sraer114_gene_56499"; transcript_id "sraer114_gene_56499_tx_3"; exon_id "15_17651094_17651466_-"; exonnum "4"; txlen "805";
15	sraer114_mid	exon	17652339	17652621	0.371563836202746	-	.	gene_id "sraer114_gene_56499"; transcript_id "sraer114_gene_56499_tx_1"; exon_id "15_17652339_17652621_-"; exonnum "2"; txlen "690";
15	sraer114_mid	exon	17652339	17652621	0.0863671790056679	-	.	gene_id "sraer114_gene_56499"; transcript_id "sraer114_gene_56499_tx_3"; exon_id "15_17652339_17652621_-"; exonnum "3"; txlen "805";
15	sraer114_mid	exon	17652339	17652621	0.0863671790056679	-	.	gene_id "sraer114_gene_56499"; transcript_id "sraer114_gene_56499_tx_4"; exon_id "15_17652339_17652621_-"; exonnum "3"; txlen "529";
15	sraer114_mid	exon	17654584	17654698	0.0863671790056679	-	.	gene_id "sraer114_gene_56499"; transcript_id "sraer114_gene_56499_tx_3"; exon_id "15_17654584_17654698_-"; exonnum "2"; txlen "805";
15	sraer114_mid	exon	17654584	17654698	0.0863671790056679	-	.	gene_id "sraer114_gene_56499"; transcript_id "sraer114_gene_56499_tx_4"; exon_id "15_17654584_17654698_-"; exonnum "2"; txlen "529";
15	sraer114_ss	exon	17659503	17659536	0.371563836202746	-	.	gene_id "sraer114_gene_56499"; transcript_id "sraer114_gene_56499_tx_1"; exon_id "15_17659503_17659536_-"; exonnum "1"; txlen "690";
15	sraer114_ss	exon	17659503	17659536	0.0863671790056679	-	.	gene_id "sraer114_gene_56499"; transcript_id "sraer114_gene_56499_tx_3"; exon_id "15_17659503_17659536_-"; exonnum "1"; txlen "805";
15	sraer114_ss	exon	17659503	17659536	0.0863671790056679	-	.	gene_id "sraer114_gene_56499"; transcript_id "sraer114_gene_56499_tx_4"; exon_id "15_17659503_17659536_-"; exonnum "1"; txlen "529";
15	sraer114_es	exon	17677576	17678164	0.0136279164765847	-	.	gene_id "sraer114_gene_56499"; transcript_id "sraer114_gene_56499_tx_10"; exon_id "15_17677576_17678164_-"; exonnum "3"; txlen "1011";
15	sraer114_es	exon	17677576	17678164	0.00216499992640609	-	.	gene_id "sraer114_gene_56499"; transcript_id "sraer114_gene_56499_tx_11"; exon_id "15_17677576_17678164_-"; exonnum "6"; txlen "1138";
15	sraer114_es	exon	17677576	17678164	0.0136279164765847	-	.	gene_id "sraer114_gene_56499"; transcript_id "sraer114_gene_56499_tx_9"; exon_id "15_17677576_17678164_-"; exonnum "3"; txlen "843";
15	sraer114_mid	exon	17682424	17682585	0.0136279164765847	-	.	gene_id "sraer114_gene_56499"; transcript_id "sraer114_gene_56499_tx_10"; exon_id "15_17682424_17682585_-"; exonnum "2"; txlen "1011";
15	sraer114_mid	exon	17682424	17682585	0.00216499992640609	-	.	gene_id "sraer114_gene_56499"; transcript_id "sraer114_gene_56499_tx_11"; exon_id "15_17682424_17682585_-"; exonnum "5"; txlen "1138";
15	sraer114_mid	exon	17682424	17682585	0.0136279164765847	-	.	gene_id "sraer114_gene_56499"; transcript_id "sraer114_gene_56499_tx_9"; exon_id "15_17682424_17682585_-"; exonnum "2"; txlen "843";
15	sraer114_ss	exon	17686480	17686571	0.0136279164765847	-	.	gene_id "sraer114_gene_56499"; transcript_id "sraer114_gene_56499_tx_9"; exon_id "15_17686480_17686571_-"; exonnum "1"; txlen "843";
15	sraer114_mid	exon	17687109	17687223	0.00216499992640609	-	.	gene_id "sraer114_gene_56499"; transcript_id "sraer114_gene_56499_tx_11"; exon_id "15_17687109_17687223_-"; exonnum "4"; txlen "1138";
15	sraer114_es	exon	17689397	17689678	0.019943292404758	-	.	gene_id "sraer114_gene_56499"; transcript_id "sraer114_gene_56499_tx_7"; exon_id "15_17689397_17689678_-"; exonnum "3"; txlen "704";
15	sraer114_mid	exon	17690660	17690821	0.00216499992640609	-	.	gene_id "sraer114_gene_56499"; transcript_id "sraer114_gene_56499_tx_11"; exon_id "15_17690660_17690821_-"; exonnum "3"; txlen "1138";
15	sraer114_mid	exon	17690660	17690821	0.019943292404758	-	.	gene_id "sraer114_gene_56499"; transcript_id "sraer114_gene_56499_tx_7"; exon_id "15_17690660_17690821_-"; exonnum "2"; txlen "704";
15	sraer114_ss	exon	17707615	17707874	0.0136279164765847	-	.	gene_id "sraer114_gene_56499"; transcript_id "sraer114_gene_56499_tx_10"; exon_id "15_17707615_17707874_-"; exonnum "1"; txlen "1011";
15	sraer114_ss	exon	17707615	17707874	0.019943292404758	-	.	gene_id "sraer114_gene_56499"; transcript_id "sraer114_gene_56499_tx_7"; exon_id "15_17707615_17707874_-"; exonnum "1"; txlen "704";
15	sraer114_mid	exon	17713668	17713724	0.00216499992640609	-	.	gene_id "sraer114_gene_56499"; transcript_id "sraer114_gene_56499_tx_11"; exon_id "15_17713668_17713724_-"; exonnum "2"; txlen "1138";
15	sraer114_ss	exon	17763627	17763679	0.00216499992640609	-	.	gene_id "sraer114_gene_56499"; transcript_id "sraer114_gene_56499_tx_11"; exon_id "15_17763627_17763679_-"; exonnum "1"; txlen "1138";
15	ensembl	exon	17898529	17899269	0	-	.	gene_id "ENSRNOG00000090518"; gene_version "1"; transcript_id "ENSRNOT00000128701"; transcript_version "1"; exon_number "7"; gene_source "ensembl"; gene_biotype "lncRNA"; transcript_source "ensembl"; transcript_biotype "lncRNA"; exon_id "ENSRNOE00000750619"; exon_version "1"; tag "Ensembl_canonical";
15	ensembl	transcript	17898529	17966994	0	-	.	gene_id "ENSRNOG00000090518"; gene_version "1"; transcript_id "ENSRNOT00000128701"; transcript_version "1"; gene_source "ensembl"; gene_biotype "lncRNA"; transcript_source "ensembl"; transcript_biotype "lncRNA"; tag "Ensembl_canonical";
15	ensembl	gene	17898529	17993047	0	-	.	gene_id "ENSRNOG00000090518"; gene_version "1"; gene_source "ensembl"; gene_biotype "lncRNA";
15	ensembl	exon	17903756	17905319	0	-	.	gene_id "ENSRNOG00000090518"; gene_version "1"; transcript_id "ENSRNOT00000128701"; transcript_version "1"; exon_number "6"; gene_source "ensembl"; gene_biotype "lncRNA"; transcript_source "ensembl"; transcript_biotype "lncRNA"; exon_id "ENSRNOE00000795631"; exon_version "1"; tag "Ensembl_canonical";
15	ENSEMBL114_rn	exon	17903756	17905319	0.00963925799563305	-	.	gene_id "ENSRNOG00000090518"; transcript_id "ENSRNOG00000090518_tx_18"; exon_id "15_17903756_17905319_-"; exonnum "7"; txlen "2572";
15	ensembl	exon	17905403	17906523	0	-	.	gene_id "ENSRNOG00000090518"; gene_version "1"; transcript_id "ENSRNOT00000157139"; transcript_version "1"; exon_number "6"; gene_source "ensembl"; gene_biotype "lncRNA"; transcript_source "ensembl"; transcript_biotype "lncRNA"; exon_id "ENSRNOE00000678777"; exon_version "1";
15	ensembl	transcript	17905403	17966994	0	-	.	gene_id "ENSRNOG00000090518"; gene_version "1"; transcript_id "ENSRNOT00000157139"; transcript_version "1"; gene_source "ensembl"; gene_biotype "lncRNA"; transcript_source "ensembl"; transcript_biotype "lncRNA";
15	ensembl	exon	17906401	17906523	0	-	.	gene_id "ENSRNOG00000090518"; gene_version "1"; transcript_id "ENSRNOT00000128701"; transcript_version "1"; exon_number "5"; gene_source "ensembl"; gene_biotype "lncRNA"; transcript_source "ensembl"; transcript_biotype "lncRNA"; exon_id "ENSRNOE00000808331"; exon_version "1"; tag "Ensembl_canonical";
15	ENSEMBL114_rn	exon	17906401	17906523	0.00963925799563305	-	.	gene_id "ENSRNOG00000090518"; transcript_id "ENSRNOG00000090518_tx_18"; exon_id "15_17906401_17906523_-"; exonnum "6"; txlen "2572";
15	sraer114_es	exon	17913765	17914044	0.0382246437757862	-	.	gene_id "ENSRNOG00000090518"; transcript_id "ENSRNOG00000090518_tx_13"; exon_id "15_17913765_17914044_-"; exonnum "4"; txlen "945";
15	sraer114_es	exon	17913765	17914044	0.0249291155059475	-	.	gene_id "ENSRNOG00000090518"; transcript_id "ENSRNOG00000090518_tx_16"; exon_id "15_17913765_17914044_-"; exonnum "5"; txlen "1062";
15	ensembl	exon	17914814	17914932	0	-	.	gene_id "ENSRNOG00000090518"; gene_version "1"; transcript_id "ENSRNOT00000128701"; transcript_version "1"; exon_number "4"; gene_source "ensembl"; gene_biotype "lncRNA"; transcript_source "ensembl"; transcript_biotype "lncRNA"; exon_id "ENSRNOE00000768543"; exon_version "1"; tag "Ensembl_canonical";
15	ensembl	exon	17914814	17914932	0	-	.	gene_id "ENSRNOG00000090518"; gene_version "1"; transcript_id "ENSRNOT00000157139"; transcript_version "1"; exon_number "5"; gene_source "ensembl"; gene_biotype "lncRNA"; transcript_source "ensembl"; transcript_biotype "lncRNA"; exon_id "ENSRNOE00000768543"; exon_version "1";
15	ENSEMBL114_rn	exon	17914814	17914932	0.0382246437757862	-	.	gene_id "ENSRNOG00000090518"; transcript_id "ENSRNOG00000090518_tx_13"; exon_id "15_17914814_17914932_-"; exonnum "3"; txlen "945";
15	ENSEMBL114_rn	exon	17914814	17914932	0.0249291155059475	-	.	gene_id "ENSRNOG00000090518"; transcript_id "ENSRNOG00000090518_tx_16"; exon_id "15_17914814_17914932_-"; exonnum "4"; txlen "1062";
15	ENSEMBL114_rn	exon	17914814	17914932	0.00963925799563305	-	.	gene_id "ENSRNOG00000090518"; transcript_id "ENSRNOG00000090518_tx_18"; exon_id "15_17914814_17914932_-"; exonnum "5"; txlen "2572";
15	sraer114_es	exon	17919812	17920875	0.576224054670595	-	.	gene_id "ENSRNOG00000090518"; transcript_id "ENSRNOG00000090518_tx_3"; exon_id "15_17919812_17920875_-"; exonnum "3"; txlen "1430";
15	sraer114_es	exon	17919812	17920875	0.572297751799525	-	.	gene_id "ENSRNOG00000090518"; transcript_id "ENSRNOG00000090518_tx_4"; exon_id "15_17919812_17920875_-"; exonnum "4"; txlen "1547";
15	sraer114_es	exon	17921389	17922071	0.0392630287106932	-	.	gene_id "ENSRNOG00000090518"; transcript_id "ENSRNOG00000090518_tx_11"; exon_id "15_17921389_17922071_-"; exonnum "3"; txlen "1184";
15	sraer114_es	exon	17921389	17922071	0.0392630287106932	-	.	gene_id "ENSRNOG00000090518"; transcript_id "ENSRNOG00000090518_tx_12"; exon_id "15_17921389_17922071_-"; exonnum "3"; txlen "1049";
15	sraer114_es	exon	17921389	17922071	0.265462783950212	-	.	gene_id "ENSRNOG00000090518"; transcript_id "ENSRNOG00000090518_tx_6"; exon_id "15_17921389_17922071_-"; exonnum "4"; txlen "1301";
15	sraer114_es	exon	17921389	17922071	0.265462783950212	-	.	gene_id "ENSRNOG00000090518"; transcript_id "ENSRNOG00000090518_tx_7"; exon_id "15_17921389_17922071_-"; exonnum "4"; txlen "1166";
15	ensembl	exon	17926114	17927059	0	-	.	gene_id "ENSRNOG00000090518"; gene_version "1"; transcript_id "ENSRNOT00000167709"; transcript_version "1"; exon_number "5"; gene_source "ensembl"; gene_biotype "lncRNA"; transcript_source "ensembl"; transcript_biotype "lncRNA"; exon_id "ENSRNOE00000675240"; exon_version "1";
15	ENSEMBL114_rn	exon	17926114	17927059	0.576224054670595	-	.	gene_id "ENSRNOG00000090518"; transcript_id "ENSRNOG00000090518_tx_2"; exon_id "15_17926114_17927059_-"; exonnum "3"; txlen "1312";
15	ENSEMBL114_rn	exon	17926114	17927059	0.566408297492922	-	.	gene_id "ENSRNOG00000090518"; transcript_id "ENSRNOG00000090518_tx_5"; exon_id "15_17926114_17927059_-"; exonnum "4"; txlen "1429";
15	ensembl	transcript	17926114	17993047	0	-	.	gene_id "ENSRNOG00000090518"; gene_version "1"; transcript_id "ENSRNOT00000167709"; transcript_version "1"; gene_source "ensembl"; gene_biotype "lncRNA"; transcript_source "ensembl"; transcript_biotype "lncRNA";
15	ensembl	exon	17953052	17953168	0	-	.	gene_id "ENSRNOG00000090518"; gene_version "1"; transcript_id "ENSRNOT00000157139"; transcript_version "1"; exon_number "4"; gene_source "ensembl"; gene_biotype "lncRNA"; transcript_source "ensembl"; transcript_biotype "lncRNA"; exon_id "ENSRNOE00000730924"; exon_version "1";
15	ENSEMBL114_rn	exon	17953052	17953168	0.0249291155059475	-	.	gene_id "ENSRNOG00000090518"; transcript_id "ENSRNOG00000090518_tx_16"; exon_id "15_17953052_17953168_-"; exonnum "3"; txlen "1062";
15	ENSEMBL114_rn	exon	17953052	17953168	0.00963925799563305	-	.	gene_id "ENSRNOG00000090518"; transcript_id "ENSRNOG00000090518_tx_18"; exon_id "15_17953052_17953168_-"; exonnum "4"; txlen "2572";
15	ENSEMBL114_rn	exon	17953052	17953168	0.572297751799525	-	.	gene_id "ENSRNOG00000090518"; transcript_id "ENSRNOG00000090518_tx_4"; exon_id "15_17953052_17953168_-"; exonnum "3"; txlen "1547";
15	ENSEMBL114_rn	exon	17953052	17953168	0.566408297492922	-	.	gene_id "ENSRNOG00000090518"; transcript_id "ENSRNOG00000090518_tx_5"; exon_id "15_17953052_17953168_-"; exonnum "3"; txlen "1429";
15	ENSEMBL114_rn	exon	17953052	17953168	0.265462783950212	-	.	gene_id "ENSRNOG00000090518"; transcript_id "ENSRNOG00000090518_tx_6"; exon_id "15_17953052_17953168_-"; exonnum "3"; txlen "1301";
15	ENSEMBL114_rn	exon	17953052	17953168	0.265462783950212	-	.	gene_id "ENSRNOG00000090518"; transcript_id "ENSRNOG00000090518_tx_7"; exon_id "15_17953052_17953168_-"; exonnum "3"; txlen "1166";
15	ensembl	exon	17960751	17960933	0	-	.	gene_id "ENSRNOG00000090518"; gene_version "1"; transcript_id "ENSRNOT00000128701"; transcript_version "1"; exon_number "3"; gene_source "ensembl"; gene_biotype "lncRNA"; transcript_source "ensembl"; transcript_biotype "lncRNA"; exon_id "ENSRNOE00000758379"; exon_version "1"; tag "Ensembl_canonical";
15	ensembl	exon	17960751	17960933	0	-	.	gene_id "ENSRNOG00000090518"; gene_version "1"; transcript_id "ENSRNOT00000157139"; transcript_version "1"; exon_number "3"; gene_source "ensembl"; gene_biotype "lncRNA"; transcript_source "ensembl"; transcript_biotype "lncRNA"; exon_id "ENSRNOE00000758379"; exon_version "1";
15	ensembl	exon	17960751	17960933	0	-	.	gene_id "ENSRNOG00000090518"; gene_version "1"; transcript_id "ENSRNOT00000167709"; transcript_version "1"; exon_number "4"; gene_source "ensembl"; gene_biotype "lncRNA"; transcript_source "ensembl"; transcript_biotype "lncRNA"; exon_id "ENSRNOE00000758379"; exon_version "1";
15	ENSEMBL114_rn	exon	17960751	17960933	0.0392630287106932	-	.	gene_id "ENSRNOG00000090518"; transcript_id "ENSRNOG00000090518_tx_11"; exon_id "15_17960751_17960933_-"; exonnum "2"; txlen "1184";
15	ENSEMBL114_rn	exon	17960751	17960933	0.0392630287106932	-	.	gene_id "ENSRNOG00000090518"; transcript_id "ENSRNOG00000090518_tx_12"; exon_id "15_17960751_17960933_-"; exonnum "2"; txlen "1049";
15	ENSEMBL114_rn	exon	17960751	17960933	0.0382246437757862	-	.	gene_id "ENSRNOG00000090518"; transcript_id "ENSRNOG00000090518_tx_13"; exon_id "15_17960751_17960933_-"; exonnum "2"; txlen "945";
15	ENSEMBL114_rn	exon	17960751	17960933	0.0249291155059475	-	.	gene_id "ENSRNOG00000090518"; transcript_id "ENSRNOG00000090518_tx_16"; exon_id "15_17960751_17960933_-"; exonnum "2"; txlen "1062";
15	ENSEMBL114_rn	exon	17960751	17960933	0.00963925799563305	-	.	gene_id "ENSRNOG00000090518"; transcript_id "ENSRNOG00000090518_tx_18"; exon_id "15_17960751_17960933_-"; exonnum "3"; txlen "2572";
15	ENSEMBL114_rn	exon	17960751	17960933	0.576224054670595	-	.	gene_id "ENSRNOG00000090518"; transcript_id "ENSRNOG00000090518_tx_2"; exon_id "15_17960751_17960933_-"; exonnum "2"; txlen "1312";
15	ENSEMBL114_rn	exon	17960751	17960933	0.576224054670595	-	.	gene_id "ENSRNOG00000090518"; transcript_id "ENSRNOG00000090518_tx_3"; exon_id "15_17960751_17960933_-"; exonnum "2"; txlen "1430";
15	ENSEMBL114_rn	exon	17960751	17960933	0.572297751799525	-	.	gene_id "ENSRNOG00000090518"; transcript_id "ENSRNOG00000090518_tx_4"; exon_id "15_17960751_17960933_-"; exonnum "2"; txlen "1547";
15	ENSEMBL114_rn	exon	17960751	17960933	0.566408297492922	-	.	gene_id "ENSRNOG00000090518"; transcript_id "ENSRNOG00000090518_tx_5"; exon_id "15_17960751_17960933_-"; exonnum "2"; txlen "1429";
15	ENSEMBL114_rn	exon	17960751	17960933	0.265462783950212	-	.	gene_id "ENSRNOG00000090518"; transcript_id "ENSRNOG00000090518_tx_6"; exon_id "15_17960751_17960933_-"; exonnum "2"; txlen "1301";
15	ENSEMBL114_rn	exon	17960751	17960933	0.265462783950212	-	.	gene_id "ENSRNOG00000090518"; transcript_id "ENSRNOG00000090518_tx_7"; exon_id "15_17960751_17960933_-"; exonnum "2"; txlen "1166";
15	sraer114_ss	exon	17961706	17961888	0.0392630287106932	-	.	gene_id "ENSRNOG00000090518"; transcript_id "ENSRNOG00000090518_tx_12"; exon_id "15_17961706_17961888_-"; exonnum "1"; txlen "1049";
15	sraer114_ss	exon	17961706	17961888	0.576224054670595	-	.	gene_id "ENSRNOG00000090518"; transcript_id "ENSRNOG00000090518_tx_2"; exon_id "15_17961706_17961888_-"; exonnum "1"; txlen "1312";
15	sraer114_ss	exon	17961706	17961888	0.576224054670595	-	.	gene_id "ENSRNOG00000090518"; transcript_id "ENSRNOG00000090518_tx_3"; exon_id "15_17961706_17961888_-"; exonnum "1"; txlen "1430";
15	sraer114_ss	exon	17961706	17961888	0.572297751799525	-	.	gene_id "ENSRNOG00000090518"; transcript_id "ENSRNOG00000090518_tx_4"; exon_id "15_17961706_17961888_-"; exonnum "1"; txlen "1547";
15	sraer114_ss	exon	17961706	17961888	0.566408297492922	-	.	gene_id "ENSRNOG00000090518"; transcript_id "ENSRNOG00000090518_tx_5"; exon_id "15_17961706_17961888_-"; exonnum "1"; txlen "1429";
15	sraer114_ss	exon	17961706	17961888	0.265462783950212	-	.	gene_id "ENSRNOG00000090518"; transcript_id "ENSRNOG00000090518_tx_7"; exon_id "15_17961706_17961888_-"; exonnum "1"; txlen "1166";
15	ensembl	exon	17962735	17963052	0	-	.	gene_id "ENSRNOG00000090518"; gene_version "1"; transcript_id "ENSRNOT00000128701"; transcript_version "1"; exon_number "2"; gene_source "ensembl"; gene_biotype "lncRNA"; transcript_source "ensembl"; transcript_biotype "lncRNA"; exon_id "ENSRNOE00000723050"; exon_version "1"; tag "Ensembl_canonical";
15	ensembl	exon	17962735	17963052	0	-	.	gene_id "ENSRNOG00000090518"; gene_version "1"; transcript_id "ENSRNOT00000157139"; transcript_version "1"; exon_number "2"; gene_source "ensembl"; gene_biotype "lncRNA"; transcript_source "ensembl"; transcript_biotype "lncRNA"; exon_id "ENSRNOE00000723050"; exon_version "1";
15	ensembl	exon	17962735	17963052	0	-	.	gene_id "ENSRNOG00000090518"; gene_version "1"; transcript_id "ENSRNOT00000167709"; transcript_version "1"; exon_number "3"; gene_source "ensembl"; gene_biotype "lncRNA"; transcript_source "ensembl"; transcript_biotype "lncRNA"; exon_id "ENSRNOE00000723050"; exon_version "1";
15	ENSEMBL114_rn	exon	17962735	17963052	0.0392630287106932	-	.	gene_id "ENSRNOG00000090518"; transcript_id "ENSRNOG00000090518_tx_11"; exon_id "15_17962735_17963052_-"; exonnum "1"; txlen "1184";
15	ENSEMBL114_rn	exon	17962735	17963052	0.00963925799563305	-	.	gene_id "ENSRNOG00000090518"; transcript_id "ENSRNOG00000090518_tx_18"; exon_id "15_17962735_17963052_-"; exonnum "2"; txlen "2572";
15	ENSEMBL114_rn	exon	17962735	17963052	0.265462783950212	-	.	gene_id "ENSRNOG00000090518"; transcript_id "ENSRNOG00000090518_tx_6"; exon_id "15_17962735_17963052_-"; exonnum "1"; txlen "1301";
15	ensembl	exon	17966152	17967565	0	-	.	gene_id "ENSRNOG00000090518"; gene_version "1"; transcript_id "ENSRNOT00000161684"; transcript_version "1"; exon_number "2"; gene_source "ensembl"; gene_biotype "lncRNA"; transcript_source "ensembl"; transcript_biotype "lncRNA"; exon_id "ENSRNOE00000724287"; exon_version "1";
15	ensembl	transcript	17966152	17969284	0	-	.	gene_id "ENSRNOG00000090518"; gene_version "1"; transcript_id "ENSRNOT00000161684"; transcript_version "1"; gene_source "ensembl"; gene_biotype "lncRNA"; transcript_source "ensembl"; transcript_biotype "lncRNA";
15	ensembl	exon	17966847	17966994	0	-	.	gene_id "ENSRNOG00000090518"; gene_version "1"; transcript_id "ENSRNOT00000128701"; transcript_version "1"; exon_number "1"; gene_source "ensembl"; gene_biotype "lncRNA"; transcript_source "ensembl"; transcript_biotype "lncRNA"; exon_id "ENSRNOE00000687350"; exon_version "1"; tag "Ensembl_canonical";
15	ensembl	exon	17966847	17966994	0	-	.	gene_id "ENSRNOG00000090518"; gene_version "1"; transcript_id "ENSRNOT00000157139"; transcript_version "1"; exon_number "1"; gene_source "ensembl"; gene_biotype "lncRNA"; transcript_source "ensembl"; transcript_biotype "lncRNA"; exon_id "ENSRNOE00000687350"; exon_version "1";
15	sraer114_ss	exon	17967419	17967566	0.00963925799563305	-	.	gene_id "ENSRNOG00000090518"; transcript_id "ENSRNOG00000090518_tx_18"; exon_id "15_17967419_17967566_-"; exonnum "1"; txlen "2572";
15	ensembl	exon	17967791	17969284	0	-	.	gene_id "ENSRNOG00000090518"; gene_version "1"; transcript_id "ENSRNOT00000161684"; transcript_version "1"; exon_number "1"; gene_source "ensembl"; gene_biotype "lncRNA"; transcript_source "ensembl"; transcript_biotype "lncRNA"; exon_id "ENSRNOE00000752387"; exon_version "1";
15	ensembl	exon	17968489	17968613	0	-	.	gene_id "ENSRNOG00000090518"; gene_version "1"; transcript_id "ENSRNOT00000157677"; transcript_version "1"; exon_number "2"; gene_source "ensembl"; gene_biotype "lncRNA"; transcript_source "ensembl"; transcript_biotype "lncRNA"; exon_id "ENSRNOE00000671121"; exon_version "1";
15	ensembl	transcript	17968489	17969284	0	-	.	gene_id "ENSRNOG00000090518"; gene_version "1"; transcript_id "ENSRNOT00000157677"; transcript_version "1"; gene_source "ensembl"; gene_biotype "lncRNA"; transcript_source "ensembl"; transcript_biotype "lncRNA";
15	ensembl	exon	17968768	17969284	0	-	.	gene_id "ENSRNOG00000090518"; gene_version "1"; transcript_id "ENSRNOT00000157677"; transcript_version "1"; exon_number "1"; gene_source "ensembl"; gene_biotype "lncRNA"; transcript_source "ensembl"; transcript_biotype "lncRNA"; exon_id "ENSRNOE00000805512"; exon_version "1";
15	sraer114_es	exon	17975005	17975379	0.910822452567354	-	.	gene_id "ENSRNOG00000090518"; transcript_id "ENSRNOG00000090518_tx_1"; exon_id "15_17975005_17975379_-"; exonnum "2"; txlen "738";
15	sraer114_es	exon	17975005	17975379	0.101426865904772	-	.	gene_id "ENSRNOG00000090518"; transcript_id "ENSRNOG00000090518_tx_10"; exon_id "15_17975005_17975379_-"; exonnum "3"; txlen "853";
15	sraer114_es	exon	17975005	17975379	0.145396750981738	-	.	gene_id "ENSRNOG00000090518"; transcript_id "ENSRNOG00000090518_tx_9"; exon_id "15_17975005_17975379_-"; exonnum "3"; txlen "890";
15	sraer114_mid	exon	17979170	17979284	0.101426865904772	-	.	gene_id "ENSRNOG00000090518"; transcript_id "ENSRNOG00000090518_tx_10"; exon_id "15_17979170_17979284_-"; exonnum "2"; txlen "853";
15	sraer114_mid	exon	17987644	17987795	0.145396750981738	-	.	gene_id "ENSRNOG00000090518"; transcript_id "ENSRNOG00000090518_tx_9"; exon_id "15_17987644_17987795_-"; exonnum "2"; txlen "890";
15	ensembl	exon	17987926	17988288	0	-	.	gene_id "ENSRNOG00000090518"; gene_version "1"; transcript_id "ENSRNOT00000167709"; transcript_version "1"; exon_number "2"; gene_source "ensembl"; gene_biotype "lncRNA"; transcript_source "ensembl"; transcript_biotype "lncRNA"; exon_id "ENSRNOE00000687705"; exon_version "1";
15	ENSEMBL114_rn	exon	17987926	17988288	0.910822452567354	-	.	gene_id "ENSRNOG00000090518"; transcript_id "ENSRNOG00000090518_tx_1"; exon_id "15_17987926_17988288_-"; exonnum "1"; txlen "738";
15	ENSEMBL114_rn	exon	17987926	17988288	0.101426865904772	-	.	gene_id "ENSRNOG00000090518"; transcript_id "ENSRNOG00000090518_tx_10"; exon_id "15_17987926_17988288_-"; exonnum "1"; txlen "853";
15	ENSEMBL114_rn	exon	17987926	17988288	0.0382246437757862	-	.	gene_id "ENSRNOG00000090518"; transcript_id "ENSRNOG00000090518_tx_13"; exon_id "15_17987926_17988288_-"; exonnum "1"; txlen "945";
15	ENSEMBL114_rn	exon	17987926	17988288	0.0249291155059475	-	.	gene_id "ENSRNOG00000090518"; transcript_id "ENSRNOG00000090518_tx_16"; exon_id "15_17987926_17988288_-"; exonnum "1"; txlen "1062";
15	ENSEMBL114_rn	exon	17987926	17988288	0.145396750981738	-	.	gene_id "ENSRNOG00000090518"; transcript_id "ENSRNOG00000090518_tx_9"; exon_id "15_17987926_17988288_-"; exonnum "1"; txlen "890";
15	ensembl	exon	17992622	17993047	0	-	.	gene_id "ENSRNOG00000090518"; gene_version "1"; transcript_id "ENSRNOT00000167709"; transcript_version "1"; exon_number "1"; gene_source "ensembl"; gene_biotype "lncRNA"; transcript_source "ensembl"; transcript_biotype "lncRNA"; exon_id "ENSRNOE00000796034"; exon_version "1";
15	sraer114_es	exon	17992778	17993048	0.0362222271246047	-	.	gene_id "ENSRNOG00000090518"; transcript_id "ENSRNOG00000090518_tx_14"; exon_id "15_17992778_17993048_-"; exonnum "2"; txlen "520";
15	sraer114_ss	exon	17997444	17997692	0.0362222271246047	-	.	gene_id "ENSRNOG00000090518"; transcript_id "ENSRNOG00000090518_tx_14"; exon_id "15_17997444_17997692_-"; exonnum "1"; txlen "520";
15	sraer114_es	exon	18036307	18037427	0.00264043280573362	-	.	gene_id "sraer114_gene_47621"; transcript_id "sraer114_gene_47621_tx_9"; exon_id "15_18036307_18037427_-"; exonnum "7"; txlen "2171";
15	ensembl	gene	18048596	18048699	0	-	.	gene_id "ENSRNOG00000059046"; gene_version "3"; gene_name "LOC120097307"; gene_source "ensembl"; gene_biotype "snRNA";
15	ensembl	transcript	18048596	18048699	0	-	.	gene_id "ENSRNOG00000059046"; gene_version "3"; transcript_id "ENSRNOT00000091775"; transcript_version "3"; gene_name "LOC120097307"; gene_source "ensembl"; gene_biotype "snRNA"; transcript_name "LOC120097307-201"; transcript_source "ensembl"; transcript_biotype "snRNA"; tag "Ensembl_canonical";
15	ensembl	exon	18048596	18048699	0	-	.	gene_id "ENSRNOG00000059046"; gene_version "3"; transcript_id "ENSRNOT00000091775"; transcript_version "3"; exon_number "1"; gene_name "LOC120097307"; gene_source "ensembl"; gene_biotype "snRNA"; transcript_name "LOC120097307-201"; transcript_source "ensembl"; transcript_biotype "snRNA"; exon_id "ENSRNOE00000563699"; exon_version "1"; tag "Ensembl_canonical";
15	sraer114_mid	exon	18078699	18078789	0.00264043280573362	-	.	gene_id "sraer114_gene_47621"; transcript_id "sraer114_gene_47621_tx_9"; exon_id "15_18078699_18078789_-"; exonnum "6"; txlen "2171";
15	sraer114_es	exon	18081770	18081853	0.00846635838867576	-	.	gene_id "sraer114_gene_47621"; transcript_id "sraer114_gene_47621_tx_8"; exon_id "15_18081770_18081853_-"; exonnum "6"; txlen "1603";
15	sraer114_mid	exon	18082829	18083395	0.00846635838867576	-	.	gene_id "sraer114_gene_47621"; transcript_id "sraer114_gene_47621_tx_8"; exon_id "15_18082829_18083395_-"; exonnum "5"; txlen "1603";
15	sraer114_mid	exon	18082829	18083395	0.00264043280573362	-	.	gene_id "sraer114_gene_47621"; transcript_id "sraer114_gene_47621_tx_9"; exon_id "15_18082829_18083395_-"; exonnum "5"; txlen "2171";
15	sraer114_mid	exon	18101732	18101769	0.00264043280573362	-	.	gene_id "sraer114_gene_47621"; transcript_id "sraer114_gene_47621_tx_9"; exon_id "15_18101732_18101769_-"; exonnum "4"; txlen "2171";
15	sraer114_mid	exon	18102351	18102459	0.00846635838867576	-	.	gene_id "sraer114_gene_47621"; transcript_id "sraer114_gene_47621_tx_8"; exon_id "15_18102351_18102459_-"; exonnum "4"; txlen "1603";
15	sraer114_mid	exon	18102351	18102459	0.00264043280573362	-	.	gene_id "sraer114_gene_47621"; transcript_id "sraer114_gene_47621_tx_9"; exon_id "15_18102351_18102459_-"; exonnum "3"; txlen "2171";
15	sraer114_mid	exon	18118366	18118464	0.00846635838867576	-	.	gene_id "sraer114_gene_47621"; transcript_id "sraer114_gene_47621_tx_8"; exon_id "15_18118366_18118464_-"; exonnum "3"; txlen "1603";
15	sraer114_mid	exon	18118366	18118464	0.00264043280573362	-	.	gene_id "sraer114_gene_47621"; transcript_id "sraer114_gene_47621_tx_9"; exon_id "15_18118366_18118464_-"; exonnum "2"; txlen "2171";
15	sraer114_es	exon	18127412	18127843	0.0274311630373437	-	.	gene_id "sraer114_gene_47621"; transcript_id "sraer114_gene_47621_tx_4"; exon_id "15_18127412_18127843_-"; exonnum "2"; txlen "578";
15	sraer114_ss	exon	18148125	18148270	0.0274311630373437	-	.	gene_id "sraer114_gene_47621"; transcript_id "sraer114_gene_47621_tx_4"; exon_id "15_18148125_18148270_-"; exonnum "1"; txlen "578";
15	sraer114_ss	exon	18148125	18148270	0.00264043280573362	-	.	gene_id "sraer114_gene_47621"; transcript_id "sraer114_gene_47621_tx_9"; exon_id "15_18148125_18148270_-"; exonnum "1"; txlen "2171";
15	sraer114_es	exon	18225503	18226483	0.356359367674229	-	.	gene_id "sraer114_gene_47621"; transcript_id "sraer114_gene_47621_tx_1"; exon_id "15_18225503_18226483_-"; exonnum "3"; txlen "1725";
15	sraer114_es	exon	18225503	18226483	0.0542616605819674	-	.	gene_id "sraer114_gene_47621"; transcript_id "sraer114_gene_47621_tx_3"; exon_id "15_18225503_18226483_-"; exonnum "4"; txlen "1804";
15	sraer114_es	exon	18233953	18234349	0.0215507304439019	-	.	gene_id "sraer114_gene_47621"; transcript_id "sraer114_gene_47621_tx_5"; exon_id "15_18233953_18234349_-"; exonnum "4"; txlen "1195";
15	sraer114_es	exon	18233953	18234349	0.00885119286088829	-	.	gene_id "sraer114_gene_47621"; transcript_id "sraer114_gene_47621_tx_7"; exon_id "15_18233953_18234349_-"; exonnum "5"; txlen "1332";
15	sraer114_mid	exon	18234854	18234990	0.00885119286088829	-	.	gene_id "sraer114_gene_47621"; transcript_id "sraer114_gene_47621_tx_7"; exon_id "15_18234854_18234990_-"; exonnum "4"; txlen "1332";
15	sraer114_mid	exon	18235317	18235370	0.0215507304439019	-	.	gene_id "sraer114_gene_47621"; transcript_id "sraer114_gene_47621_tx_5"; exon_id "15_18235317_18235370_-"; exonnum "3"; txlen "1195";
15	sraer114_mid	exon	18235317	18235370	0.00885119286088829	-	.	gene_id "sraer114_gene_47621"; transcript_id "sraer114_gene_47621_tx_7"; exon_id "15_18235317_18235370_-"; exonnum "3"; txlen "1332";
15	sraer114_es	exon	18246418	18246806	0.00885119286088829	-	.	gene_id "sraer114_gene_47621"; transcript_id "sraer114_gene_47621_tx_6"; exon_id "15_18246418_18246806_-"; exonnum "4"; txlen "1212";
15	sraer114_mid	exon	18255414	18255492	0.0542616605819674	-	.	gene_id "sraer114_gene_47621"; transcript_id "sraer114_gene_47621_tx_3"; exon_id "15_18255414_18255492_-"; exonnum "3"; txlen "1804";
15	sraer114_mid	exon	18255414	18255492	0.00885119286088829	-	.	gene_id "sraer114_gene_47621"; transcript_id "sraer114_gene_47621_tx_6"; exon_id "15_18255414_18255492_-"; exonnum "3"; txlen "1212";
15	sraer114_es	exon	18258635	18258674	0.0888967630810955	-	.	gene_id "sraer114_gene_47621"; transcript_id "sraer114_gene_47621_tx_2"; exon_id "15_18258635_18258674_-"; exonnum "3"; txlen "784";
15	sraer114_mid	exon	18259654	18260195	0.356359367674229	-	.	gene_id "sraer114_gene_47621"; transcript_id "sraer114_gene_47621_tx_1"; exon_id "15_18259654_18260195_-"; exonnum "2"; txlen "1725";
15	sraer114_mid	exon	18259654	18260195	0.0888967630810955	-	.	gene_id "sraer114_gene_47621"; transcript_id "sraer114_gene_47621_tx_2"; exon_id "15_18259654_18260195_-"; exonnum "2"; txlen "784";
15	sraer114_mid	exon	18259654	18260195	0.0542616605819674	-	.	gene_id "sraer114_gene_47621"; transcript_id "sraer114_gene_47621_tx_3"; exon_id "15_18259654_18260195_-"; exonnum "2"; txlen "1804";
15	sraer114_mid	exon	18259654	18260195	0.0215507304439019	-	.	gene_id "sraer114_gene_47621"; transcript_id "sraer114_gene_47621_tx_5"; exon_id "15_18259654_18260195_-"; exonnum "2"; txlen "1195";
15	sraer114_mid	exon	18259654	18260195	0.00885119286088829	-	.	gene_id "sraer114_gene_47621"; transcript_id "sraer114_gene_47621_tx_6"; exon_id "15_18259654_18260195_-"; exonnum "2"; txlen "1212";
15	sraer114_mid	exon	18259654	18260195	0.00885119286088829	-	.	gene_id "sraer114_gene_47621"; transcript_id "sraer114_gene_47621_tx_7"; exon_id "15_18259654_18260195_-"; exonnum "2"; txlen "1332";
15	sraer114_mid	exon	18259654	18260195	0.00846635838867576	-	.	gene_id "sraer114_gene_47621"; transcript_id "sraer114_gene_47621_tx_8"; exon_id "15_18259654_18260195_-"; exonnum "2"; txlen "1603";
15	sraer114_ss	exon	18261202	18261403	0.356359367674229	-	.	gene_id "sraer114_gene_47621"; transcript_id "sraer114_gene_47621_tx_1"; exon_id "15_18261202_18261403_-"; exonnum "1"; txlen "1725";
15	sraer114_ss	exon	18261202	18261403	0.0888967630810955	-	.	gene_id "sraer114_gene_47621"; transcript_id "sraer114_gene_47621_tx_2"; exon_id "15_18261202_18261403_-"; exonnum "1"; txlen "784";
15	sraer114_ss	exon	18261202	18261403	0.0542616605819674	-	.	gene_id "sraer114_gene_47621"; transcript_id "sraer114_gene_47621_tx_3"; exon_id "15_18261202_18261403_-"; exonnum "1"; txlen "1804";
15	sraer114_ss	exon	18261202	18261403	0.0215507304439019	-	.	gene_id "sraer114_gene_47621"; transcript_id "sraer114_gene_47621_tx_5"; exon_id "15_18261202_18261403_-"; exonnum "1"; txlen "1195";
15	sraer114_ss	exon	18261202	18261403	0.00885119286088829	-	.	gene_id "sraer114_gene_47621"; transcript_id "sraer114_gene_47621_tx_6"; exon_id "15_18261202_18261403_-"; exonnum "1"; txlen "1212";
15	sraer114_ss	exon	18261202	18261403	0.00885119286088829	-	.	gene_id "sraer114_gene_47621"; transcript_id "sraer114_gene_47621_tx_7"; exon_id "15_18261202_18261403_-"; exonnum "1"; txlen "1332";
15	sraer114_ss	exon	18261202	18261403	0.00846635838867576	-	.	gene_id "sraer114_gene_47621"; transcript_id "sraer114_gene_47621_tx_8"; exon_id "15_18261202_18261403_-"; exonnum "1"; txlen "1603";
15	sraer114_es	exon	18338711	18338926	0.0129631400630927	-	.	gene_id "sraer114_gene_47622"; transcript_id "sraer114_gene_47622_tx_3"; exon_id "15_18338711_18338926_-"; exonnum "8"; txlen "1641";
15	sraer114_es	exon	18338711	18338926	0.00997164620237902	-	.	gene_id "sraer114_gene_47622"; transcript_id "sraer114_gene_47622_tx_4"; exon_id "15_18338711_18338926_-"; exonnum "8"; txlen "1605";
15	sraer114_mid	exon	18342133	18342172	0.0129631400630927	-	.	gene_id "sraer114_gene_47622"; transcript_id "sraer114_gene_47622_tx_3"; exon_id "15_18342133_18342172_-"; exonnum "7"; txlen "1641";
15	sraer114_mid	exon	18342133	18342172	0.00997164620237902	-	.	gene_id "sraer114_gene_47622"; transcript_id "sraer114_gene_47622_tx_4"; exon_id "15_18342133_18342172_-"; exonnum "7"; txlen "1605";
15	sraer114_mid	exon	18344816	18345118	0.0129631400630927	-	.	gene_id "sraer114_gene_47622"; transcript_id "sraer114_gene_47622_tx_3"; exon_id "15_18344816_18345118_-"; exonnum "6"; txlen "1641";
15	sraer114_mid	exon	18344816	18345118	0.00997164620237902	-	.	gene_id "sraer114_gene_47622"; transcript_id "sraer114_gene_47622_tx_4"; exon_id "15_18344816_18345118_-"; exonnum "6"; txlen "1605";
15	sraer114_mid	exon	18373756	18373922	0.0129631400630927	-	.	gene_id "sraer114_gene_47622"; transcript_id "sraer114_gene_47622_tx_3"; exon_id "15_18373756_18373922_-"; exonnum "5"; txlen "1641";
15	sraer114_mid	exon	18373756	18373922	0.00997164620237902	-	.	gene_id "sraer114_gene_47622"; transcript_id "sraer114_gene_47622_tx_4"; exon_id "15_18373756_18373922_-"; exonnum "5"; txlen "1605";
15	sraer114_mid	exon	18378578	18379192	0.540528100192029	-	.	gene_id "sraer114_gene_47622"; transcript_id "sraer114_gene_47622_tx_2"; exon_id "15_18378578_18379192_-"; exonnum "2"; txlen "698";
15	sraer114_mid	exon	18378578	18379192	0.0129631400630927	-	.	gene_id "sraer114_gene_47622"; transcript_id "sraer114_gene_47622_tx_3"; exon_id "15_18378578_18379192_-"; exonnum "4"; txlen "1641";
15	sraer114_mid	exon	18378578	18379192	0.00997164620237902	-	.	gene_id "sraer114_gene_47622"; transcript_id "sraer114_gene_47622_tx_4"; exon_id "15_18378578_18379192_-"; exonnum "4"; txlen "1605";
15	sraer114_ss	exon	18379987	18380069	0.540528100192029	-	.	gene_id "sraer114_gene_47622"; transcript_id "sraer114_gene_47622_tx_2"; exon_id "15_18379987_18380069_-"; exonnum "1"; txlen "698";
15	sraer114_mid	exon	18382121	18382236	0.0129631400630927	-	.	gene_id "sraer114_gene_47622"; transcript_id "sraer114_gene_47622_tx_3"; exon_id "15_18382121_18382236_-"; exonnum "3"; txlen "1641";
15	sraer114_mid	exon	18382121	18382236	0.00997164620237902	-	.	gene_id "sraer114_gene_47622"; transcript_id "sraer114_gene_47622_tx_4"; exon_id "15_18382121_18382236_-"; exonnum "3"; txlen "1605";
15	sraer114_mid	exon	18394421	18394522	0.0129631400630927	-	.	gene_id "sraer114_gene_47622"; transcript_id "sraer114_gene_47622_tx_3"; exon_id "15_18394421_18394522_-"; exonnum "2"; txlen "1641";
15	sraer114_mid	exon	18394421	18394522	0.00997164620237902	-	.	gene_id "sraer114_gene_47622"; transcript_id "sraer114_gene_47622_tx_4"; exon_id "15_18394421_18394522_-"; exonnum "2"; txlen "1605";
15	sraer114_ss	exon	18394907	18394988	0.0129631400630927	-	.	gene_id "sraer114_gene_47622"; transcript_id "sraer114_gene_47622_tx_3"; exon_id "15_18394907_18394988_-"; exonnum "1"; txlen "1641";
15	sraer114_ss	exon	18394915	18394960	0.00997164620237902	-	.	gene_id "sraer114_gene_47622"; transcript_id "sraer114_gene_47622_tx_4"; exon_id "15_18394915_18394960_-"; exonnum "1"; txlen "1605";
15	sraer114_mid	exon	18427923	18427977	0.00692702049982562	-	.	gene_id "sraer114_gene_56500"; transcript_id "sraer114_gene_56500_tx_8"; exon_id "15_18427923_18427977_-"; exonnum "5"; txlen "599";
15	sraer114_mid	exon	18427923	18427977	0.00615735155540055	-	.	gene_id "sraer114_gene_56500"; transcript_id "sraer114_gene_56500_tx_9"; exon_id "15_18427923_18427977_-"; exonnum "6"; txlen "616";
15	sraer114_mid	exon	18442937	18443027	0.00692702049982562	-	.	gene_id "sraer114_gene_56500"; transcript_id "sraer114_gene_56500_tx_8"; exon_id "15_18442937_18443027_-"; exonnum "4"; txlen "599";
15	sraer114_mid	exon	18442937	18443027	0.00615735155540055	-	.	gene_id "sraer114_gene_56500"; transcript_id "sraer114_gene_56500_tx_9"; exon_id "15_18442937_18443027_-"; exonnum "5"; txlen "616";
15	sraer114_mid	exon	18455227	18455398	0.00692702049982562	-	.	gene_id "sraer114_gene_56500"; transcript_id "sraer114_gene_56500_tx_8"; exon_id "15_18455227_18455398_-"; exonnum "3"; txlen "599";
15	sraer114_mid	exon	18455227	18455398	0.00615735155540055	-	.	gene_id "sraer114_gene_56500"; transcript_id "sraer114_gene_56500_tx_9"; exon_id "15_18455227_18455398_-"; exonnum "4"; txlen "616";
15	sraer114_mid	exon	18457596	18457696	0.00692702049982562	-	.	gene_id "sraer114_gene_56500"; transcript_id "sraer114_gene_56500_tx_8"; exon_id "15_18457596_18457696_-"; exonnum "2"; txlen "599";
15	sraer114_mid	exon	18457596	18457696	0.00615735155540055	-	.	gene_id "sraer114_gene_56500"; transcript_id "sraer114_gene_56500_tx_9"; exon_id "15_18457596_18457696_-"; exonnum "3"; txlen "616";
15	sraer114_mid	exon	18458843	18458970	0.00615735155540055	-	.	gene_id "sraer114_gene_56500"; transcript_id "sraer114_gene_56500_tx_9"; exon_id "15_18458843_18458970_-"; exonnum "2"; txlen "616";
15	sraer114_ss	exon	18469757	18469825	0.00615735155540055	-	.	gene_id "sraer114_gene_56500"; transcript_id "sraer114_gene_56500_tx_9"; exon_id "15_18469757_18469825_-"; exonnum "1"; txlen "616";
15	sraer114_es	exon	18500891	18501813	0.0138540409996512	-	.	gene_id "sraer114_gene_56500"; transcript_id "sraer114_gene_56500_tx_6"; exon_id "15_18500891_18501813_-"; exonnum "3"; txlen "1343";
15	sraer114_mid	exon	18505208	18505447	0.0138540409996512	-	.	gene_id "sraer114_gene_56500"; transcript_id "sraer114_gene_56500_tx_6"; exon_id "15_18505208_18505447_-"; exonnum "2"; txlen "1343";
15	sraer114_ss	exon	18526513	18526692	0.0138540409996512	-	.	gene_id "sraer114_gene_56500"; transcript_id "sraer114_gene_56500_tx_6"; exon_id "15_18526513_18526692_-"; exonnum "1"; txlen "1343";
15	sraer114_ss	exon	18526513	18526692	0.00692702049982562	-	.	gene_id "sraer114_gene_56500"; transcript_id "sraer114_gene_56500_tx_8"; exon_id "15_18526513_18526692_-"; exonnum "1"; txlen "599";
15	ensembl	exon	18607532	18608682	0	-	.	gene_id "ENSRNOG00000089049"; gene_version "1"; transcript_id "ENSRNOT00000156041"; transcript_version "1"; exon_number "5"; gene_source "ensembl"; gene_biotype "lncRNA"; transcript_source "ensembl"; transcript_biotype "lncRNA"; exon_id "ENSRNOE00000815828"; exon_version "1"; tag "Ensembl_canonical";
15	ensembl	transcript	18607532	18640095	0	-	.	gene_id "ENSRNOG00000089049"; gene_version "1"; transcript_id "ENSRNOT00000156041"; transcript_version "1"; gene_source "ensembl"; gene_biotype "lncRNA"; transcript_source "ensembl"; transcript_biotype "lncRNA"; tag "Ensembl_canonical";
15	ensembl	gene	18607532	18661417	0	-	.	gene_id "ENSRNOG00000089049"; gene_version "1"; gene_source "ensembl"; gene_biotype "lncRNA";
15	ensembl	exon	18608562	18608682	0	-	.	gene_id "ENSRNOG00000089049"; gene_version "1"; transcript_id "ENSRNOT00000132782"; transcript_version "1"; exon_number "3"; gene_source "ensembl"; gene_biotype "lncRNA"; transcript_source "ensembl"; transcript_biotype "lncRNA"; exon_id "ENSRNOE00000671821"; exon_version "1";
15	ENSEMBL114_rn	exon	18608562	18608682	0.0172841867507903	-	.	gene_id "ENSRNOG00000089049"; transcript_id "ENSRNOG00000089049_tx_5"; exon_id "15_18608562_18608682_-"; exonnum "4"; txlen "956";
15	ensembl	transcript	18608562	18640095	0	-	.	gene_id "ENSRNOG00000089049"; gene_version "1"; transcript_id "ENSRNOT00000132782"; transcript_version "1"; gene_source "ensembl"; gene_biotype "lncRNA"; transcript_source "ensembl"; transcript_biotype "lncRNA";
15	ensembl	exon	18609476	18610251	0	-	.	gene_id "ENSRNOG00000089049"; gene_version "1"; transcript_id "ENSRNOT00000156041"; transcript_version "1"; exon_number "4"; gene_source "ensembl"; gene_biotype "lncRNA"; transcript_source "ensembl"; transcript_biotype "lncRNA"; exon_id "ENSRNOE00000774555"; exon_version "1"; tag "Ensembl_canonical";
15	ensembl	exon	18610643	18610970	0	-	.	gene_id "ENSRNOG00000089049"; gene_version "1"; transcript_id "ENSRNOT00000167367"; transcript_version "1"; exon_number "3"; gene_source "ensembl"; gene_biotype "lncRNA"; transcript_source "ensembl"; transcript_biotype "lncRNA"; exon_id "ENSRNOE00000690897"; exon_version "1";
15	ensembl	exon	18610643	18611322	0	-	.	gene_id "ENSRNOG00000089049"; gene_version "1"; transcript_id "ENSRNOT00000161556"; transcript_version "1"; exon_number "2"; gene_source "ensembl"; gene_biotype "lncRNA"; transcript_source "ensembl"; transcript_biotype "lncRNA"; exon_id "ENSRNOE00000806520"; exon_version "1";
15	ensembl	transcript	18610643	18640095	0	-	.	gene_id "ENSRNOG00000089049"; gene_version "1"; transcript_id "ENSRNOT00000167367"; transcript_version "1"; gene_source "ensembl"; gene_biotype "lncRNA"; transcript_source "ensembl"; transcript_biotype "lncRNA";
15	ensembl	transcript	18610643	18661417	0	-	.	gene_id "ENSRNOG00000089049"; gene_version "1"; transcript_id "ENSRNOT00000161556"; transcript_version "1"; gene_source "ensembl"; gene_biotype "lncRNA"; transcript_source "ensembl"; transcript_biotype "lncRNA";
15	ensembl	exon	18610990	18611322	0	-	.	gene_id "ENSRNOG00000089049"; gene_version "1"; transcript_id "ENSRNOT00000168276"; transcript_version "1"; exon_number "3"; gene_source "ensembl"; gene_biotype "lncRNA"; transcript_source "ensembl"; transcript_biotype "lncRNA"; exon_id "ENSRNOE00000711579"; exon_version "1";
15	ensembl	transcript	18610990	18640095	0	-	.	gene_id "ENSRNOG00000089049"; gene_version "1"; transcript_id "ENSRNOT00000168276"; transcript_version "1"; gene_source "ensembl"; gene_biotype "lncRNA"; transcript_source "ensembl"; transcript_biotype "lncRNA";
15	ensembl	exon	18611039	18611322	0	-	.	gene_id "ENSRNOG00000089049"; gene_version "1"; transcript_id "ENSRNOT00000156041"; transcript_version "1"; exon_number "3"; gene_source "ensembl"; gene_biotype "lncRNA"; transcript_source "ensembl"; transcript_biotype "lncRNA"; exon_id "ENSRNOE00000770929"; exon_version "1"; tag "Ensembl_canonical";
15	ensembl	exon	18611043	18611322	0	-	.	gene_id "ENSRNOG00000089049"; gene_version "1"; transcript_id "ENSRNOT00000132782"; transcript_version "1"; exon_number "2"; gene_source "ensembl"; gene_biotype "lncRNA"; transcript_source "ensembl"; transcript_biotype "lncRNA"; exon_id "ENSRNOE00000692555"; exon_version "1";
15	ensembl	exon	18611043	18611322	0	-	.	gene_id "ENSRNOG00000089049"; gene_version "1"; transcript_id "ENSRNOT00000167367"; transcript_version "1"; exon_number "2"; gene_source "ensembl"; gene_biotype "lncRNA"; transcript_source "ensembl"; transcript_biotype "lncRNA"; exon_id "ENSRNOE00000692555"; exon_version "1";
15	ENSEMBL114_rn	exon	18611043	18611322	0.0172841867507903	-	.	gene_id "ENSRNOG00000089049"; transcript_id "ENSRNOG00000089049_tx_5"; exon_id "15_18611043_18611322_-"; exonnum "3"; txlen "956";
15	ensembl	exon	18615529	18615615	0	-	.	gene_id "ENSRNOG00000089049"; gene_version "1"; transcript_id "ENSRNOT00000156041"; transcript_version "1"; exon_number "2"; gene_source "ensembl"; gene_biotype "lncRNA"; transcript_source "ensembl"; transcript_biotype "lncRNA"; exon_id "ENSRNOE00000764301"; exon_version "1"; tag "Ensembl_canonical";
15	ensembl	exon	18637582	18637640	0	-	.	gene_id "ENSRNOG00000089049"; gene_version "1"; transcript_id "ENSRNOT00000168276"; transcript_version "1"; exon_number "2"; gene_source "ensembl"; gene_biotype "lncRNA"; transcript_source "ensembl"; transcript_biotype "lncRNA"; exon_id "ENSRNOE00000582681"; exon_version "2";
15	ensembl	exon	18639029	18640095	0	-	.	gene_id "ENSRNOG00000089049"; gene_version "1"; transcript_id "ENSRNOT00000132782"; transcript_version "1"; exon_number "1"; gene_source "ensembl"; gene_biotype "lncRNA"; transcript_source "ensembl"; transcript_biotype "lncRNA"; exon_id "ENSRNOE00000760730"; exon_version "1";
15	ensembl	exon	18639029	18640095	0	-	.	gene_id "ENSRNOG00000089049"; gene_version "1"; transcript_id "ENSRNOT00000168276"; transcript_version "1"; exon_number "1"; gene_source "ensembl"; gene_biotype "lncRNA"; transcript_source "ensembl"; transcript_biotype "lncRNA"; exon_id "ENSRNOE00000760730"; exon_version "1";
15	ensembl	exon	18639906	18640095	0	-	.	gene_id "ENSRNOG00000089049"; gene_version "1"; transcript_id "ENSRNOT00000167367"; transcript_version "1"; exon_number "1"; gene_source "ensembl"; gene_biotype "lncRNA"; transcript_source "ensembl"; transcript_biotype "lncRNA"; exon_id "ENSRNOE00000734171"; exon_version "1";
15	ensembl	exon	18639957	18640095	0	-	.	gene_id "ENSRNOG00000089049"; gene_version "1"; transcript_id "ENSRNOT00000156041"; transcript_version "1"; exon_number "1"; gene_source "ensembl"; gene_biotype "lncRNA"; transcript_source "ensembl"; transcript_biotype "lncRNA"; exon_id "ENSRNOE00000748527"; exon_version "1"; tag "Ensembl_canonical";
15	sraer114_es	exon	18655954	18656186	0.0295825504003911	-	.	gene_id "ENSRNOG00000089049"; transcript_id "ENSRNOG00000089049_tx_3"; exon_id "15_18655954_18656186_-"; exonnum "4"; txlen "894";
15	sraer114_es	exon	18655954	18656186	0.0295825504003911	-	.	gene_id "ENSRNOG00000089049"; transcript_id "ENSRNOG00000089049_tx_4"; exon_id "15_18655954_18656186_-"; exonnum "3"; txlen "654";
15	sraer114_mid	exon	18659530	18659635	0.0295825504003911	-	.	gene_id "ENSRNOG00000089049"; transcript_id "ENSRNOG00000089049_tx_3"; exon_id "15_18659530_18659635_-"; exonnum "3"; txlen "894";
15	sraer114_mid	exon	18659530	18659635	0.0295825504003911	-	.	gene_id "ENSRNOG00000089049"; transcript_id "ENSRNOG00000089049_tx_4"; exon_id "15_18659530_18659635_-"; exonnum "2"; txlen "654";
15	sraer114_mid	exon	18659977	18660216	0.0295825504003911	-	.	gene_id "ENSRNOG00000089049"; transcript_id "ENSRNOG00000089049_tx_3"; exon_id "15_18659977_18660216_-"; exonnum "2"; txlen "894";
15	sraer114_mid	exon	18659977	18660216	0.0172841867507903	-	.	gene_id "ENSRNOG00000089049"; transcript_id "ENSRNOG00000089049_tx_5"; exon_id "15_18659977_18660216_-"; exonnum "2"; txlen "956";
15	ensembl	exon	18661103	18661417	0	-	.	gene_id "ENSRNOG00000089049"; gene_version "1"; transcript_id "ENSRNOT00000161556"; transcript_version "1"; exon_number "1"; gene_source "ensembl"; gene_biotype "lncRNA"; transcript_source "ensembl"; transcript_biotype "lncRNA"; exon_id "ENSRNOE00000685448"; exon_version "1";
15	ENSEMBL114_rn	exon	18661103	18661417	0.0295825504003911	-	.	gene_id "ENSRNOG00000089049"; transcript_id "ENSRNOG00000089049_tx_3"; exon_id "15_18661103_18661417_-"; exonnum "1"; txlen "894";
15	ENSEMBL114_rn	exon	18661103	18661417	0.0295825504003911	-	.	gene_id "ENSRNOG00000089049"; transcript_id "ENSRNOG00000089049_tx_4"; exon_id "15_18661103_18661417_-"; exonnum "1"; txlen "654";
15	ENSEMBL114_rn	exon	18661103	18661417	0.0172841867507903	-	.	gene_id "ENSRNOG00000089049"; transcript_id "ENSRNOG00000089049_tx_5"; exon_id "15_18661103_18661417_-"; exonnum "1"; txlen "956";
15	sraer114_es	exon	18663583	18664034	36.5542385516958	-	.	gene_id "sraer114_gene_49835"; transcript_id "sraer114_gene_49835_tx_1"; exon_id "15_18663583_18664034_-"; exonnum "3"; txlen "977";
15	sraer114_mid	exon	18664890	18665002	36.5542385516958	-	.	gene_id "sraer114_gene_49835"; transcript_id "sraer114_gene_49835_tx_1"; exon_id "15_18664890_18665002_-"; exonnum "2"; txlen "977";
15	sraer114_ss	exon	18677732	18678143	36.5542385516958	-	.	gene_id "sraer114_gene_49835"; transcript_id "sraer114_gene_49835_tx_1"; exon_id "15_18677732_18678143_-"; exonnum "1"; txlen "977";
15	sraer114_es	exon	18685383	18687336	0.0305110004935928	-	.	gene_id "sraer114_gene_49835"; transcript_id "sraer114_gene_49835_tx_2"; exon_id "15_18685383_18687336_-"; exonnum "4"; txlen "2361";
15	sraer114_mid	exon	18688792	18688914	0.0305110004935928	-	.	gene_id "sraer114_gene_49835"; transcript_id "sraer114_gene_49835_tx_2"; exon_id "15_18688792_18688914_-"; exonnum "3"; txlen "2361";
15	sraer114_mid	exon	18720012	18720169	0.0305110004935928	-	.	gene_id "sraer114_gene_49835"; transcript_id "sraer114_gene_49835_tx_2"; exon_id "15_18720012_18720169_-"; exonnum "2"; txlen "2361";
15	sraer114_ss	exon	18726118	18726243	0.0305110004935928	-	.	gene_id "sraer114_gene_49835"; transcript_id "sraer114_gene_49835_tx_2"; exon_id "15_18726118_18726243_-"; exonnum "1"; txlen "2361";
15	sraer114_es	exon	18775255	18776464	0.533578160017853	-	.	gene_id "sraer114_gene_49836"; transcript_id "sraer114_gene_49836_tx_1"; exon_id "15_18775255_18776464_-"; exonnum "2"; txlen "1393";
15	sraer114_ss	exon	18779811	18779993	0.533578160017853	-	.	gene_id "sraer114_gene_49836"; transcript_id "sraer114_gene_49836_tx_1"; exon_id "15_18779811_18779993_-"; exonnum "1"; txlen "1393";
15	sraer114_es	exon	18856055	18857937	0.788161657169567	-	.	gene_id "ENSRNOG00000007817"; transcript_id "ENSRNOG00000007817_tx_15"; exon_id "15_18856055_18857937_-"; exonnum "7"; txlen "2829";
15	sraer114_es	exon	18857263	18857491	0.00181391885725916	-	.	gene_id "ENSRNOG00000007817"; transcript_id "ENSRNOG00000007817_tx_28"; exon_id "15_18857263_18857491_-"; exonnum "12"; txlen "1789";
15	sraer114_es	exon	18857263	18857491	0.00181391885725916	-	.	gene_id "ENSRNOG00000007817"; transcript_id "ENSRNOG00000007817_tx_29"; exon_id "15_18857263_18857491_-"; exonnum "12"; txlen "1575";
15	sraer114_mid	exon	18858109	18858215	0.788161657169567	-	.	gene_id "ENSRNOG00000007817"; transcript_id "ENSRNOG00000007817_tx_15"; exon_id "15_18858109_18858215_-"; exonnum "6"; txlen "2829";
15	sraer114_mid	exon	18858109	18858215	0.00181391885725916	-	.	gene_id "ENSRNOG00000007817"; transcript_id "ENSRNOG00000007817_tx_28"; exon_id "15_18858109_18858215_-"; exonnum "11"; txlen "1789";
15	sraer114_mid	exon	18858109	18858215	0.00181391885725916	-	.	gene_id "ENSRNOG00000007817"; transcript_id "ENSRNOG00000007817_tx_29"; exon_id "15_18858109_18858215_-"; exonnum "11"; txlen "1575";
15	sraer114_mid	exon	18858543	18858691	0.788161657169567	-	.	gene_id "ENSRNOG00000007817"; transcript_id "ENSRNOG00000007817_tx_15"; exon_id "15_18858543_18858691_-"; exonnum "5"; txlen "2829";
15	sraer114_mid	exon	18858543	18858691	0.00181391885725916	-	.	gene_id "ENSRNOG00000007817"; transcript_id "ENSRNOG00000007817_tx_28"; exon_id "15_18858543_18858691_-"; exonnum "10"; txlen "1789";
15	sraer114_mid	exon	18858543	18858691	0.00181391885725916	-	.	gene_id "ENSRNOG00000007817"; transcript_id "ENSRNOG00000007817_tx_29"; exon_id "15_18858543_18858691_-"; exonnum "10"; txlen "1575";
15	sraer114_mid	exon	18858994	18859177	0.00181391885725916	-	.	gene_id "ENSRNOG00000007817"; transcript_id "ENSRNOG00000007817_tx_29"; exon_id "15_18858994_18859177_-"; exonnum "9"; txlen "1575";
15	sraer114_mid	exon	18858994	18859391	0.788161657169567	-	.	gene_id "ENSRNOG00000007817"; transcript_id "ENSRNOG00000007817_tx_15"; exon_id "15_18858994_18859391_-"; exonnum "4"; txlen "2829";
15	sraer114_mid	exon	18858994	18859391	0.00181391885725916	-	.	gene_id "ENSRNOG00000007817"; transcript_id "ENSRNOG00000007817_tx_28"; exon_id "15_18858994_18859391_-"; exonnum "9"; txlen "1789";
15	sraer114_mid	exon	18859805	18859934	0.788161657169567	-	.	gene_id "ENSRNOG00000007817"; transcript_id "ENSRNOG00000007817_tx_15"; exon_id "15_18859805_18859934_-"; exonnum "3"; txlen "2829";
15	sraer114_mid	exon	18859805	18859934	0.734137315120256	-	.	gene_id "ENSRNOG00000007817"; transcript_id "ENSRNOG00000007817_tx_17"; exon_id "15_18859805_18859934_-"; exonnum "5"; txlen "536";
15	sraer114_mid	exon	18859805	18859934	0.00181391885725916	-	.	gene_id "ENSRNOG00000007817"; transcript_id "ENSRNOG00000007817_tx_28"; exon_id "15_18859805_18859934_-"; exonnum "8"; txlen "1789";
15	sraer114_mid	exon	18859805	18859934	0.00181391885725916	-	.	gene_id "ENSRNOG00000007817"; transcript_id "ENSRNOG00000007817_tx_29"; exon_id "15_18859805_18859934_-"; exonnum "8"; txlen "1575";
15	sraer114_mid	exon	18861145	18861259	0.788161657169567	-	.	gene_id "ENSRNOG00000007817"; transcript_id "ENSRNOG00000007817_tx_15"; exon_id "15_18861145_18861259_-"; exonnum "2"; txlen "2829";
15	sraer114_mid	exon	18861145	18861259	0.734137315120256	-	.	gene_id "ENSRNOG00000007817"; transcript_id "ENSRNOG00000007817_tx_17"; exon_id "15_18861145_18861259_-"; exonnum "4"; txlen "536";
15	sraer114_mid	exon	18861145	18861259	0.00181391885725916	-	.	gene_id "ENSRNOG00000007817"; transcript_id "ENSRNOG00000007817_tx_28"; exon_id "15_18861145_18861259_-"; exonnum "7"; txlen "1789";
15	sraer114_mid	exon	18861145	18861259	0.00181391885725916	-	.	gene_id "ENSRNOG00000007817"; transcript_id "ENSRNOG00000007817_tx_29"; exon_id "15_18861145_18861259_-"; exonnum "7"; txlen "1575";
15	sraer114_ss	exon	18861795	18861841	0.788161657169567	-	.	gene_id "ENSRNOG00000007817"; transcript_id "ENSRNOG00000007817_tx_15"; exon_id "15_18861795_18861841_-"; exonnum "1"; txlen "2829";
15	sraer114_mid	exon	18862033	18862151	0.00181391885725916	-	.	gene_id "ENSRNOG00000007817"; transcript_id "ENSRNOG00000007817_tx_28"; exon_id "15_18862033_18862151_-"; exonnum "6"; txlen "1789";
15	sraer114_mid	exon	18862033	18862151	0.00181391885725916	-	.	gene_id "ENSRNOG00000007817"; transcript_id "ENSRNOG00000007817_tx_29"; exon_id "15_18862033_18862151_-"; exonnum "6"; txlen "1575";
15	sraer114_mid	exon	18862033	18862173	0.734137315120256	-	.	gene_id "ENSRNOG00000007817"; transcript_id "ENSRNOG00000007817_tx_17"; exon_id "15_18862033_18862173_-"; exonnum "3"; txlen "536";
15	sraer114_mid	exon	18864189	18864274	0.734137315120256	-	.	gene_id "ENSRNOG00000007817"; transcript_id "ENSRNOG00000007817_tx_17"; exon_id "15_18864189_18864274_-"; exonnum "2"; txlen "536";
15	sraer114_mid	exon	18864189	18864274	0.00181391885725916	-	.	gene_id "ENSRNOG00000007817"; transcript_id "ENSRNOG00000007817_tx_28"; exon_id "15_18864189_18864274_-"; exonnum "5"; txlen "1789";
15	sraer114_mid	exon	18864189	18864274	0.00181391885725916	-	.	gene_id "ENSRNOG00000007817"; transcript_id "ENSRNOG00000007817_tx_29"; exon_id "15_18864189_18864274_-"; exonnum "5"; txlen "1575";
15	sraer114_ss	exon	18864503	18864566	0.734137315120256	-	.	gene_id "ENSRNOG00000007817"; transcript_id "ENSRNOG00000007817_tx_17"; exon_id "15_18864503_18864566_-"; exonnum "1"; txlen "536";
15	sraer114_mid	exon	18866614	18866675	0.00181391885725916	-	.	gene_id "ENSRNOG00000007817"; transcript_id "ENSRNOG00000007817_tx_28"; exon_id "15_18866614_18866675_-"; exonnum "4"; txlen "1789";
15	sraer114_mid	exon	18866614	18866675	0.00181391885725916	-	.	gene_id "ENSRNOG00000007817"; transcript_id "ENSRNOG00000007817_tx_29"; exon_id "15_18866614_18866675_-"; exonnum "4"; txlen "1575";
15	sraer114_es	exon	18878581	18879008	0.862994293873025	-	.	gene_id "ENSRNOG00000007817"; transcript_id "ENSRNOG00000007817_tx_10"; exon_id "15_18878581_18879008_-"; exonnum "2"; txlen "671";
15	sraer114_ss	exon	18879148	18879390	0.862994293873025	-	.	gene_id "ENSRNOG00000007817"; transcript_id "ENSRNOG00000007817_tx_10"; exon_id "15_18879148_18879390_-"; exonnum "1"; txlen "671";
15	sraer114_mid	exon	18934336	18934455	0.00181391885725916	-	.	gene_id "ENSRNOG00000007817"; transcript_id "ENSRNOG00000007817_tx_28"; exon_id "15_18934336_18934455_-"; exonnum "3"; txlen "1789";
15	sraer114_mid	exon	18934336	18934455	0.00181391885725916	-	.	gene_id "ENSRNOG00000007817"; transcript_id "ENSRNOG00000007817_tx_29"; exon_id "15_18934336_18934455_-"; exonnum "3"; txlen "1575";
15	sraer114_es	exon	18944351	18945001	0.817849738167489	-	.	gene_id "ENSRNOG00000007817"; transcript_id "ENSRNOG00000007817_tx_13"; exon_id "15_18944351_18945001_-"; exonnum "2"; txlen "719";
15	sraer114_es	exon	18944351	18945001	0.808036633715027	-	.	gene_id "ENSRNOG00000007817"; transcript_id "ENSRNOG00000007817_tx_14"; exon_id "15_18944351_18945001_-"; exonnum "3"; txlen "887";
15	sraer114_es	exon	18944351	18945001	0.78079816817327	-	.	gene_id "ENSRNOG00000007817"; transcript_id "ENSRNOG00000007817_tx_16"; exon_id "15_18944351_18945001_-"; exonnum "5"; txlen "1084";
15	sraer114_es	exon	18944351	18945001	0.603975625600707	-	.	gene_id "ENSRNOG00000007817"; transcript_id "ENSRNOG00000007817_tx_21"; exon_id "15_18944351_18945001_-"; exonnum "5"; txlen "1054";
15	sraer114_es	exon	18944351	18945001	0.521702487646434	-	.	gene_id "ENSRNOG00000007817"; transcript_id "ENSRNOG00000007817_tx_24"; exon_id "15_18944351_18945001_-"; exonnum "4"; txlen "934";
15	sraer114_es	exon	18944351	18945001	0.394838458838651	-	.	gene_id "ENSRNOG00000007817"; transcript_id "ENSRNOG00000007817_tx_27"; exon_id "15_18944351_18945001_-"; exonnum "3"; txlen "857";
15	sraer114_es	exon	18944351	18945001	3.48158803172968	-	.	gene_id "ENSRNOG00000007817"; transcript_id "ENSRNOG00000007817_tx_3"; exon_id "15_18944351_18945001_-"; exonnum "2"; txlen "749";
15	sraer114_es	exon	18944351	18945001	2.33227491367826	-	.	gene_id "ENSRNOG00000007817"; transcript_id "ENSRNOG00000007817_tx_5"; exon_id "15_18944351_18945001_-"; exonnum "2"; txlen "737";
15	sraer114_mid	exon	18954938	18955057	0.78079816817327	-	.	gene_id "ENSRNOG00000007817"; transcript_id "ENSRNOG00000007817_tx_16"; exon_id "15_18954938_18955057_-"; exonnum "4"; txlen "1084";
15	sraer114_mid	exon	18954938	18955057	0.603975625600707	-	.	gene_id "ENSRNOG00000007817"; transcript_id "ENSRNOG00000007817_tx_21"; exon_id "15_18954938_18955057_-"; exonnum "4"; txlen "1054";
15	sraer114_mid	exon	18954938	18955057	0.521702487646434	-	.	gene_id "ENSRNOG00000007817"; transcript_id "ENSRNOG00000007817_tx_24"; exon_id "15_18954938_18955057_-"; exonnum "3"; txlen "934";
15	sraer114_mid	exon	18955189	18955265	0.78079816817327	-	.	gene_id "ENSRNOG00000007817"; transcript_id "ENSRNOG00000007817_tx_16"; exon_id "15_18955189_18955265_-"; exonnum "3"; txlen "1084";
15	sraer114_mid	exon	18955189	18955265	0.603975625600707	-	.	gene_id "ENSRNOG00000007817"; transcript_id "ENSRNOG00000007817_tx_21"; exon_id "15_18955189_18955265_-"; exonnum "3"; txlen "1054";
15	sraer114_mid	exon	18955189	18955265	0.521702487646434	-	.	gene_id "ENSRNOG00000007817"; transcript_id "ENSRNOG00000007817_tx_24"; exon_id "15_18955189_18955265_-"; exonnum "2"; txlen "934";
15	sraer114_es	exon	18972036	18972330	0.837447294466912	-	.	gene_id "ENSRNOG00000007817"; transcript_id "ENSRNOG00000007817_tx_11"; exon_id "15_18972036_18972330_-"; exonnum "3"; txlen "501";
15	sraer114_es	exon	18972036	18972330	0.708143232673699	-	.	gene_id "ENSRNOG00000007817"; transcript_id "ENSRNOG00000007817_tx_19"; exon_id "15_18972036_18972330_-"; exonnum "4"; txlen "697";
15	sraer114_es	exon	18972036	18972330	0.566969274573116	-	.	gene_id "ENSRNOG00000007817"; transcript_id "ENSRNOG00000007817_tx_22"; exon_id "15_18972036_18972330_-"; exonnum "4"; txlen "727";
15	sraer114_es	exon	18972036	18972330	1.30235597991603	-	.	gene_id "ENSRNOG00000007817"; transcript_id "ENSRNOG00000007817_tx_7"; exon_id "15_18972036_18972330_-"; exonnum "3"; txlen "577";
15	sraer114_es	exon	18972036	18972330	0.923717710411695	-	.	gene_id "ENSRNOG00000007817"; transcript_id "ENSRNOG00000007817_tx_9"; exon_id "15_18972036_18972330_-"; exonnum "3"; txlen "531";
15	sraer114_mid	exon	18973765	18973960	0.708143232673699	-	.	gene_id "ENSRNOG00000007817"; transcript_id "ENSRNOG00000007817_tx_19"; exon_id "15_18973765_18973960_-"; exonnum "3"; txlen "697";
15	sraer114_mid	exon	18973765	18973960	0.566969274573116	-	.	gene_id "ENSRNOG00000007817"; transcript_id "ENSRNOG00000007817_tx_22"; exon_id "15_18973765_18973960_-"; exonnum "3"; txlen "727";
15	sraer114_mid	exon	18973765	18973960	1.30235597991603	-	.	gene_id "ENSRNOG00000007817"; transcript_id "ENSRNOG00000007817_tx_7"; exon_id "15_18973765_18973960_-"; exonnum "2"; txlen "577";
15	sraer114_ss	exon	18985980	18986065	0.521702487646434	-	.	gene_id "ENSRNOG00000007817"; transcript_id "ENSRNOG00000007817_tx_24"; exon_id "15_18985980_18986065_-"; exonnum "1"; txlen "934";
15	sraer114_ss	exon	18985980	18986065	2.33227491367826	-	.	gene_id "ENSRNOG00000007817"; transcript_id "ENSRNOG00000007817_tx_5"; exon_id "15_18985980_18986065_-"; exonnum "1"; txlen "737";
15	sraer114_ss	exon	18985980	18986065	1.30235597991603	-	.	gene_id "ENSRNOG00000007817"; transcript_id "ENSRNOG00000007817_tx_7"; exon_id "15_18985980_18986065_-"; exonnum "1"; txlen "577";
15	sraer114_mid	exon	18988214	18988351	0.837447294466912	-	.	gene_id "ENSRNOG00000007817"; transcript_id "ENSRNOG00000007817_tx_11"; exon_id "15_18988214_18988351_-"; exonnum "2"; txlen "501";
15	sraer114_mid	exon	18988214	18988351	0.808036633715027	-	.	gene_id "ENSRNOG00000007817"; transcript_id "ENSRNOG00000007817_tx_14"; exon_id "15_18988214_18988351_-"; exonnum "2"; txlen "887";
15	sraer114_mid	exon	18988214	18988351	0.78079816817327	-	.	gene_id "ENSRNOG00000007817"; transcript_id "ENSRNOG00000007817_tx_16"; exon_id "15_18988214_18988351_-"; exonnum "2"; txlen "1084";
15	sraer114_mid	exon	18988214	18988351	0.708143232673699	-	.	gene_id "ENSRNOG00000007817"; transcript_id "ENSRNOG00000007817_tx_19"; exon_id "15_18988214_18988351_-"; exonnum "2"; txlen "697";
15	sraer114_mid	exon	18988214	18988351	0.603975625600707	-	.	gene_id "ENSRNOG00000007817"; transcript_id "ENSRNOG00000007817_tx_21"; exon_id "15_18988214_18988351_-"; exonnum "2"; txlen "1054";
15	sraer114_mid	exon	18988214	18988351	0.566969274573116	-	.	gene_id "ENSRNOG00000007817"; transcript_id "ENSRNOG00000007817_tx_22"; exon_id "15_18988214_18988351_-"; exonnum "2"; txlen "727";
15	sraer114_mid	exon	18988214	18988351	0.394838458838651	-	.	gene_id "ENSRNOG00000007817"; transcript_id "ENSRNOG00000007817_tx_27"; exon_id "15_18988214_18988351_-"; exonnum "2"; txlen "857";
15	sraer114_mid	exon	18988214	18988351	0.923717710411695	-	.	gene_id "ENSRNOG00000007817"; transcript_id "ENSRNOG00000007817_tx_9"; exon_id "15_18988214_18988351_-"; exonnum "2"; txlen "531";
15	sraer114_ss	exon	19023684	19023781	0.808036633715027	-	.	gene_id "ENSRNOG00000007817"; transcript_id "ENSRNOG00000007817_tx_14"; exon_id "15_19023684_19023781_-"; exonnum "1"; txlen "887";
15	sraer114_ss	exon	19023684	19023781	0.78079816817327	-	.	gene_id "ENSRNOG00000007817"; transcript_id "ENSRNOG00000007817_tx_16"; exon_id "15_19023684_19023781_-"; exonnum "1"; txlen "1084";
15	sraer114_ss	exon	19023684	19023781	0.566969274573116	-	.	gene_id "ENSRNOG00000007817"; transcript_id "ENSRNOG00000007817_tx_22"; exon_id "15_19023684_19023781_-"; exonnum "1"; txlen "727";
15	sraer114_ss	exon	19023684	19023781	3.48158803172968	-	.	gene_id "ENSRNOG00000007817"; transcript_id "ENSRNOG00000007817_tx_3"; exon_id "15_19023684_19023781_-"; exonnum "1"; txlen "749";
15	sraer114_ss	exon	19023684	19023781	0.923717710411695	-	.	gene_id "ENSRNOG00000007817"; transcript_id "ENSRNOG00000007817_tx_9"; exon_id "15_19023684_19023781_-"; exonnum "1"; txlen "531";
15	sraer114_mid	exon	19027443	19027519	0.00181391885725916	-	.	gene_id "ENSRNOG00000007817"; transcript_id "ENSRNOG00000007817_tx_28"; exon_id "15_19027443_19027519_-"; exonnum "2"; txlen "1789";
15	sraer114_mid	exon	19027443	19027519	0.00181391885725916	-	.	gene_id "ENSRNOG00000007817"; transcript_id "ENSRNOG00000007817_tx_29"; exon_id "15_19027443_19027519_-"; exonnum "2"; txlen "1575";
15	sraer114_ss	exon	19028004	19028200	0.00181391885725916	-	.	gene_id "ENSRNOG00000007817"; transcript_id "ENSRNOG00000007817_tx_28"; exon_id "15_19028004_19028200_-"; exonnum "1"; txlen "1789";
15	sraer114_ss	exon	19028004	19028200	0.00181391885725916	-	.	gene_id "ENSRNOG00000007817"; transcript_id "ENSRNOG00000007817_tx_29"; exon_id "15_19028004_19028200_-"; exonnum "1"; txlen "1575";
15	sraer114_ss	exon	19033300	19033367	0.837447294466912	-	.	gene_id "ENSRNOG00000007817"; transcript_id "ENSRNOG00000007817_tx_11"; exon_id "15_19033300_19033367_-"; exonnum "1"; txlen "501";
15	sraer114_ss	exon	19033300	19033367	0.817849738167489	-	.	gene_id "ENSRNOG00000007817"; transcript_id "ENSRNOG00000007817_tx_13"; exon_id "15_19033300_19033367_-"; exonnum "1"; txlen "719";
15	sraer114_ss	exon	19033300	19033367	0.708143232673699	-	.	gene_id "ENSRNOG00000007817"; transcript_id "ENSRNOG00000007817_tx_19"; exon_id "15_19033300_19033367_-"; exonnum "1"; txlen "697";
15	sraer114_ss	exon	19033300	19033367	0.603975625600707	-	.	gene_id "ENSRNOG00000007817"; transcript_id "ENSRNOG00000007817_tx_21"; exon_id "15_19033300_19033367_-"; exonnum "1"; txlen "1054";
15	sraer114_ss	exon	19033300	19033367	0.394838458838651	-	.	gene_id "ENSRNOG00000007817"; transcript_id "ENSRNOG00000007817_tx_27"; exon_id "15_19033300_19033367_-"; exonnum "1"; txlen "857";
15	sraer114_es	exon	19042259	19042462	0.823041494804886	-	.	gene_id "ENSRNOG00000007817"; transcript_id "ENSRNOG00000007817_tx_12"; exon_id "15_19042259_19042462_-"; exonnum "5"; txlen "2311";
15	sraer114_es	exon	19042259	19042462	1.05100907370058	-	.	gene_id "ENSRNOG00000007817"; transcript_id "ENSRNOG00000007817_tx_8"; exon_id "15_19042259_19042462_-"; exonnum "5"; txlen "1023";
15	sraer114_mid	exon	19042642	19042902	0.823041494804886	-	.	gene_id "ENSRNOG00000007817"; transcript_id "ENSRNOG00000007817_tx_12"; exon_id "15_19042642_19042902_-"; exonnum "4"; txlen "2311";
15	sraer114_mid	exon	19042642	19042902	1.05100907370058	-	.	gene_id "ENSRNOG00000007817"; transcript_id "ENSRNOG00000007817_tx_8"; exon_id "15_19042642_19042902_-"; exonnum "4"; txlen "1023";
15	sraer114_es	exon	19104304	19104427	3.0112347807711	-	.	gene_id "ENSRNOG00000007817"; transcript_id "ENSRNOG00000007817_tx_4"; exon_id "15_19104304_19104427_-"; exonnum "4"; txlen "682";
15	sraer114_mid	exon	19108254	19108410	0.823041494804886	-	.	gene_id "ENSRNOG00000007817"; transcript_id "ENSRNOG00000007817_tx_12"; exon_id "15_19108254_19108410_-"; exonnum "3"; txlen "2311";
15	sraer114_mid	exon	19108254	19108410	3.0112347807711	-	.	gene_id "ENSRNOG00000007817"; transcript_id "ENSRNOG00000007817_tx_4"; exon_id "15_19108254_19108410_-"; exonnum "3"; txlen "682";
15	sraer114_mid	exon	19108254	19108410	1.05100907370058	-	.	gene_id "ENSRNOG00000007817"; transcript_id "ENSRNOG00000007817_tx_8"; exon_id "15_19108254_19108410_-"; exonnum "3"; txlen "1023";
15	ensembl	three_prime_utr	19124932	19126189	0	-	.	gene_id "ENSRNOG00000007817"; gene_version "7"; transcript_id "ENSRNOT00000165981"; transcript_version "1"; gene_name "Kctd6"; gene_source "ensembl"; gene_biotype "protein_coding"; transcript_name "Kctd6-203"; transcript_source "ensembl"; transcript_biotype "protein_coding";
15	ensembl	exon	19124932	19126876	0	-	.	gene_id "ENSRNOG00000007817"; gene_version "7"; transcript_id "ENSRNOT00000165981"; transcript_version "1"; exon_number "4"; gene_name "Kctd6"; gene_source "ensembl"; gene_biotype "protein_coding"; transcript_name "Kctd6-203"; transcript_source "ensembl"; transcript_biotype "protein_coding"; exon_id "ENSRNOE00000760180"; exon_version "1";
15	ensembl	gene	19124932	19134583	0	-	.	gene_id "ENSRNOG00000007817"; gene_version "7"; gene_name "Kctd6"; gene_source "ensembl"; gene_biotype "protein_coding";
15	ensembl	transcript	19124932	19134583	0	-	.	gene_id "ENSRNOG00000007817"; gene_version "7"; transcript_id "ENSRNOT00000165981"; transcript_version "1"; gene_name "Kctd6"; gene_source "ensembl"; gene_biotype "protein_coding"; transcript_name "Kctd6-203"; transcript_source "ensembl"; transcript_biotype "protein_coding";
15	ensembl	three_prime_utr	19125189	19126189	0	-	.	gene_id "ENSRNOG00000007817"; gene_version "7"; transcript_id "ENSRNOT00000145733"; transcript_version "1"; gene_name "Kctd6"; gene_source "ensembl"; gene_biotype "protein_coding"; transcript_name "Kctd6-202"; transcript_source "ensembl"; transcript_biotype "protein_coding"; tag "Ensembl_canonical";
15	ensembl	exon	19125189	19126876	0	-	.	gene_id "ENSRNOG00000007817"; gene_version "7"; transcript_id "ENSRNOT00000145733"; transcript_version "1"; exon_number "2"; gene_name "Kctd6"; gene_source "ensembl"; gene_biotype "protein_coding"; transcript_name "Kctd6-202"; transcript_source "ensembl"; transcript_biotype "protein_coding"; exon_id "ENSRNOE00000805578"; exon_version "1"; tag "Ensembl_canonical";
15	ENSEMBL114_rn	exon	19125189	19126876	0.725888448617608	-	.	gene_id "ENSRNOG00000007817"; transcript_id "ENSRNOG00000007817_tx_18"; exon_id "15_19125189_19126876_-"; exonnum "4"; txlen "2167";
15	ENSEMBL114_rn	exon	19125189	19126876	4.09029677534876	-	.	gene_id "ENSRNOG00000007817"; transcript_id "ENSRNOG00000007817_tx_2"; exon_id "15_19125189_19126876_-"; exonnum "3"; txlen "3377";
15	ensembl	transcript	19125189	19128542	0	-	.	gene_id "ENSRNOG00000007817"; gene_version "7"; transcript_id "ENSRNOT00000145733"; transcript_version "1"; gene_name "Kctd6"; gene_source "ensembl"; gene_biotype "protein_coding"; transcript_name "Kctd6-202"; transcript_source "ensembl"; transcript_biotype "protein_coding"; tag "Ensembl_canonical";
15	ensembl	three_prime_utr	19125529	19126189	0	-	.	gene_id "ENSRNOG00000007817"; gene_version "7"; transcript_id "ENSRNOT00000010303"; transcript_version "7"; gene_name "Kctd6"; gene_source "ensembl"; gene_biotype "protein_coding"; transcript_name "Kctd6-201"; transcript_source "ensembl"; transcript_biotype "protein_coding";
15	ensembl	exon	19125529	19126876	0	-	.	gene_id "ENSRNOG00000007817"; gene_version "7"; transcript_id "ENSRNOT00000010303"; transcript_version "7"; exon_number "2"; gene_name "Kctd6"; gene_source "ensembl"; gene_biotype "protein_coding"; transcript_name "Kctd6-201"; transcript_source "ensembl"; transcript_biotype "protein_coding"; exon_id "ENSRNOE00000073003"; exon_version "6";
15	ensembl	transcript	19125529	19128931	0	-	.	gene_id "ENSRNOG00000007817"; gene_version "7"; transcript_id "ENSRNOT00000010303"; transcript_version "7"; gene_name "Kctd6"; gene_source "ensembl"; gene_biotype "protein_coding"; transcript_name "Kctd6-201"; transcript_source "ensembl"; transcript_biotype "protein_coding";
15	ensembl	stop_codon	19126190	19126192	0	-	0	gene_id "ENSRNOG00000007817"; gene_version "7"; transcript_id "ENSRNOT00000145733"; transcript_version "1"; exon_number "2"; gene_name "Kctd6"; gene_source "ensembl"; gene_biotype "protein_coding"; transcript_name "Kctd6-202"; transcript_source "ensembl"; transcript_biotype "protein_coding"; tag "Ensembl_canonical";
15	ensembl	stop_codon	19126190	19126192	0	-	0	gene_id "ENSRNOG00000007817"; gene_version "7"; transcript_id "ENSRNOT00000010303"; transcript_version "7"; exon_number "2"; gene_name "Kctd6"; gene_source "ensembl"; gene_biotype "protein_coding"; transcript_name "Kctd6-201"; transcript_source "ensembl"; transcript_biotype "protein_coding";
15	ensembl	stop_codon	19126190	19126192	0	-	0	gene_id "ENSRNOG00000007817"; gene_version "7"; transcript_id "ENSRNOT00000165981"; transcript_version "1"; exon_number "4"; gene_name "Kctd6"; gene_source "ensembl"; gene_biotype "protein_coding"; transcript_name "Kctd6-203"; transcript_source "ensembl"; transcript_biotype "protein_coding";
15	ensembl	CDS	19126193	19126876	0	-	0	gene_id "ENSRNOG00000007817"; gene_version "7"; transcript_id "ENSRNOT00000145733"; transcript_version "1"; exon_number "2"; gene_name "Kctd6"; gene_source "ensembl"; gene_biotype "protein_coding"; transcript_name "Kctd6-202"; transcript_source "ensembl"; transcript_biotype "protein_coding"; protein_id "ENSRNOP00000104064"; protein_version "1"; tag "Ensembl_canonical";
15	ensembl	CDS	19126193	19126876	0	-	0	gene_id "ENSRNOG00000007817"; gene_version "7"; transcript_id "ENSRNOT00000010303"; transcript_version "7"; exon_number "2"; gene_name "Kctd6"; gene_source "ensembl"; gene_biotype "protein_coding"; transcript_name "Kctd6-201"; transcript_source "ensembl"; transcript_biotype "protein_coding"; protein_id "ENSRNOP00000010303"; protein_version "4";
15	ensembl	CDS	19126193	19126876	0	-	0	gene_id "ENSRNOG00000007817"; gene_version "7"; transcript_id "ENSRNOT00000165981"; transcript_version "1"; exon_number "4"; gene_name "Kctd6"; gene_source "ensembl"; gene_biotype "protein_coding"; transcript_name "Kctd6-203"; transcript_source "ensembl"; transcript_biotype "protein_coding"; protein_id "ENSRNOP00000101082"; protein_version "1";
15	ensembl	start_codon	19126874	19126876	0	-	0	gene_id "ENSRNOG00000007817"; gene_version "7"; transcript_id "ENSRNOT00000165981"; transcript_version "1"; exon_number "4"; gene_name "Kctd6"; gene_source "ensembl"; gene_biotype "protein_coding"; transcript_name "Kctd6-203"; transcript_source "ensembl"; transcript_biotype "protein_coding";
15	ensembl	exon	19127282	19127315	0	-	.	gene_id "ENSRNOG00000007817"; gene_version "7"; transcript_id "ENSRNOT00000165981"; transcript_version "1"; exon_number "3"; gene_name "Kctd6"; gene_source "ensembl"; gene_biotype "protein_coding"; transcript_name "Kctd6-203"; transcript_source "ensembl"; transcript_biotype "protein_coding"; exon_id "ENSRNOE00000740058"; exon_version "1";
15	ensembl	five_prime_utr	19127282	19127315	0	-	.	gene_id "ENSRNOG00000007817"; gene_version "7"; transcript_id "ENSRNOT00000165981"; transcript_version "1"; gene_name "Kctd6"; gene_source "ensembl"; gene_biotype "protein_coding"; transcript_name "Kctd6-203"; transcript_source "ensembl"; transcript_biotype "protein_coding";
15	ensembl	CDS	19128296	19128343	0	-	0	gene_id "ENSRNOG00000007817"; gene_version "7"; transcript_id "ENSRNOT00000145733"; transcript_version "1"; exon_number "1"; gene_name "Kctd6"; gene_source "ensembl"; gene_biotype "protein_coding"; transcript_name "Kctd6-202"; transcript_source "ensembl"; transcript_biotype "protein_coding"; protein_id "ENSRNOP00000104064"; protein_version "1"; tag "Ensembl_canonical";
15	ensembl	exon	19128296	19128542	0	-	.	gene_id "ENSRNOG00000007817"; gene_version "7"; transcript_id "ENSRNOT00000145733"; transcript_version "1"; exon_number "1"; gene_name "Kctd6"; gene_source "ensembl"; gene_biotype "protein_coding"; transcript_name "Kctd6-202"; transcript_source "ensembl"; transcript_biotype "protein_coding"; exon_id "ENSRNOE00000735904"; exon_version "1"; tag "Ensembl_canonical";
15	ensembl	start_codon	19128341	19128343	0	-	0	gene_id "ENSRNOG00000007817"; gene_version "7"; transcript_id "ENSRNOT00000145733"; transcript_version "1"; exon_number "1"; gene_name "Kctd6"; gene_source "ensembl"; gene_biotype "protein_coding"; transcript_name "Kctd6-202"; transcript_source "ensembl"; transcript_biotype "protein_coding"; tag "Ensembl_canonical";
15	ensembl	five_prime_utr	19128344	19128542	0	-	.	gene_id "ENSRNOG00000007817"; gene_version "7"; transcript_id "ENSRNOT00000145733"; transcript_version "1"; gene_name "Kctd6"; gene_source "ensembl"; gene_biotype "protein_coding"; transcript_name "Kctd6-202"; transcript_source "ensembl"; transcript_biotype "protein_coding"; tag "Ensembl_canonical";
15	ensembl	CDS	19128860	19128886	0	-	0	gene_id "ENSRNOG00000007817"; gene_version "7"; transcript_id "ENSRNOT00000010303"; transcript_version "7"; exon_number "1"; gene_name "Kctd6"; gene_source "ensembl"; gene_biotype "protein_coding"; transcript_name "Kctd6-201"; transcript_source "ensembl"; transcript_biotype "protein_coding"; protein_id "ENSRNOP00000010303"; protein_version "4";
15	ensembl	exon	19128860	19128931	0	-	.	gene_id "ENSRNOG00000007817"; gene_version "7"; transcript_id "ENSRNOT00000010303"; transcript_version "7"; exon_number "1"; gene_name "Kctd6"; gene_source "ensembl"; gene_biotype "protein_coding"; transcript_name "Kctd6-201"; transcript_source "ensembl"; transcript_biotype "protein_coding"; exon_id "ENSRNOE00000072958"; exon_version "4";
15	ensembl	exon	19128860	19128931	0	-	.	gene_id "ENSRNOG00000007817"; gene_version "7"; transcript_id "ENSRNOT00000165981"; transcript_version "1"; exon_number "2"; gene_name "Kctd6"; gene_source "ensembl"; gene_biotype "protein_coding"; transcript_name "Kctd6-203"; transcript_source "ensembl"; transcript_biotype "protein_coding"; exon_id "ENSRNOE00000672056"; exon_version "1";
15	ensembl	five_prime_utr	19128860	19128931	0	-	.	gene_id "ENSRNOG00000007817"; gene_version "7"; transcript_id "ENSRNOT00000165981"; transcript_version "1"; gene_name "Kctd6"; gene_source "ensembl"; gene_biotype "protein_coding"; transcript_name "Kctd6-203"; transcript_source "ensembl"; transcript_biotype "protein_coding";
15	ENSEMBL114_rn	exon	19128860	19128931	0.823041494804886	-	.	gene_id "ENSRNOG00000007817"; transcript_id "ENSRNOG00000007817_tx_12"; exon_id "15_19128860_19128931_-"; exonnum "2"; txlen "2311";
15	ENSEMBL114_rn	exon	19128860	19128931	0.725888448617608	-	.	gene_id "ENSRNOG00000007817"; transcript_id "ENSRNOG00000007817_tx_18"; exon_id "15_19128860_19128931_-"; exonnum "3"; txlen "2167";
15	ENSEMBL114_rn	exon	19128860	19128931	4.09029677534876	-	.	gene_id "ENSRNOG00000007817"; transcript_id "ENSRNOG00000007817_tx_2"; exon_id "15_19128860_19128931_-"; exonnum "2"; txlen "3377";
15	ENSEMBL114_rn	exon	19128860	19128931	3.0112347807711	-	.	gene_id "ENSRNOG00000007817"; transcript_id "ENSRNOG00000007817_tx_4"; exon_id "15_19128860_19128931_-"; exonnum "2"; txlen "682";
15	ENSEMBL114_rn	exon	19128860	19128931	1.05100907370058	-	.	gene_id "ENSRNOG00000007817"; transcript_id "ENSRNOG00000007817_tx_8"; exon_id "15_19128860_19128931_-"; exonnum "2"; txlen "1023";
15	ensembl	start_codon	19128884	19128886	0	-	0	gene_id "ENSRNOG00000007817"; gene_version "7"; transcript_id "ENSRNOT00000010303"; transcript_version "7"; exon_number "1"; gene_name "Kctd6"; gene_source "ensembl"; gene_biotype "protein_coding"; transcript_name "Kctd6-201"; transcript_source "ensembl"; transcript_biotype "protein_coding";
15	ensembl	five_prime_utr	19128887	19128931	0	-	.	gene_id "ENSRNOG00000007817"; gene_version "7"; transcript_id "ENSRNOT00000010303"; transcript_version "7"; gene_name "Kctd6"; gene_source "ensembl"; gene_biotype "protein_coding"; transcript_name "Kctd6-201"; transcript_source "ensembl"; transcript_biotype "protein_coding";
15	sraer114_ss	exon	19132483	19134099	0.823041494804886	-	.	gene_id "ENSRNOG00000007817"; transcript_id "ENSRNOG00000007817_tx_12"; exon_id "15_19132483_19134099_-"; exonnum "1"; txlen "2311";
15	sraer114_ss	exon	19132483	19134099	4.09029677534876	-	.	gene_id "ENSRNOG00000007817"; transcript_id "ENSRNOG00000007817_tx_2"; exon_id "15_19132483_19134099_-"; exonnum "1"; txlen "3377";
15	ensembl	exon	19134255	19134583	0	-	.	gene_id "ENSRNOG00000007817"; gene_version "7"; transcript_id "ENSRNOT00000165981"; transcript_version "1"; exon_number "1"; gene_name "Kctd6"; gene_source "ensembl"; gene_biotype "protein_coding"; transcript_name "Kctd6-203"; transcript_source "ensembl"; transcript_biotype "protein_coding"; exon_id "ENSRNOE00000809344"; exon_version "1";
15	ensembl	five_prime_utr	19134255	19134583	0	-	.	gene_id "ENSRNOG00000007817"; gene_version "7"; transcript_id "ENSRNOT00000165981"; transcript_version "1"; gene_name "Kctd6"; gene_source "ensembl"; gene_biotype "protein_coding"; transcript_name "Kctd6-203"; transcript_source "ensembl"; transcript_biotype "protein_coding";
15	ENSEMBL114_rn	exon	19134255	19134583	3.0112347807711	-	.	gene_id "ENSRNOG00000007817"; transcript_id "ENSRNOG00000007817_tx_4"; exon_id "15_19134255_19134583_-"; exonnum "1"; txlen "682";
15	ENSEMBL114_rn	exon	19134255	19134583	1.05100907370058	-	.	gene_id "ENSRNOG00000007817"; transcript_id "ENSRNOG00000007817_tx_8"; exon_id "15_19134255_19134583_-"; exonnum "1"; txlen "1023";
15	sraer114_mid	exon	19142020	19142136	0.725888448617608	-	.	gene_id "ENSRNOG00000007817"; transcript_id "ENSRNOG00000007817_tx_18"; exon_id "15_19142020_19142136_-"; exonnum "2"; txlen "2167";
15	sraer114_ss	exon	19143204	19143493	0.725888448617608	-	.	gene_id "ENSRNOG00000007817"; transcript_id "ENSRNOG00000007817_tx_18"; exon_id "15_19143204_19143493_-"; exonnum "1"; txlen "2167";
15	ensembl	stop_codon	19157907	19157909	0	-	0	gene_id "ENSRNOG00000028821"; gene_version "3"; transcript_id "ENSRNOT00000051556"; transcript_version "3"; exon_number "3"; gene_source "ensembl"; gene_biotype "protein_coding"; transcript_source "ensembl"; transcript_biotype "protein_coding"; tag "Ensembl_canonical";
15	ensembl	exon	19157907	19158035	0	-	.	gene_id "ENSRNOG00000028821"; gene_version "3"; transcript_id "ENSRNOT00000051556"; transcript_version "3"; exon_number "3"; gene_source "ensembl"; gene_biotype "protein_coding"; transcript_source "ensembl"; transcript_biotype "protein_coding"; exon_id "ENSRNOE00000336305"; exon_version "1"; tag "Ensembl_canonical";
15	ensembl	gene	19157907	19162884	0	-	.	gene_id "ENSRNOG00000028821"; gene_version "3"; gene_source "ensembl"; gene_biotype "protein_coding";
15	ensembl	transcript	19157907	19162884	0	-	.	gene_id "ENSRNOG00000028821"; gene_version "3"; transcript_id "ENSRNOT00000051556"; transcript_version "3"; gene_source "ensembl"; gene_biotype "protein_coding"; transcript_source "ensembl"; transcript_biotype "protein_coding"; tag "Ensembl_canonical";
15	ensembl	CDS	19157910	19158035	0	-	0	gene_id "ENSRNOG00000028821"; gene_version "3"; transcript_id "ENSRNOT00000051556"; transcript_version "3"; exon_number "3"; gene_source "ensembl"; gene_biotype "protein_coding"; transcript_source "ensembl"; transcript_biotype "protein_coding"; protein_id "ENSRNOP00000041045"; protein_version "1"; tag "Ensembl_canonical";
15	ensembl	exon	19158562	19158688	0	-	.	gene_id "ENSRNOG00000028821"; gene_version "3"; transcript_id "ENSRNOT00000051556"; transcript_version "3"; exon_number "2"; gene_source "ensembl"; gene_biotype "protein_coding"; transcript_source "ensembl"; transcript_biotype "protein_coding"; exon_id "ENSRNOE00000342281"; exon_version "1"; tag "Ensembl_canonical";
15	ensembl	CDS	19158562	19158688	0	-	1	gene_id "ENSRNOG00000028821"; gene_version "3"; transcript_id "ENSRNOT00000051556"; transcript_version "3"; exon_number "2"; gene_source "ensembl"; gene_biotype "protein_coding"; transcript_source "ensembl"; transcript_biotype "protein_coding"; protein_id "ENSRNOP00000041045"; protein_version "1"; tag "Ensembl_canonical";
15	ensembl	exon	19162814	19162884	0	-	.	gene_id "ENSRNOG00000028821"; gene_version "3"; transcript_id "ENSRNOT00000051556"; transcript_version "3"; exon_number "1"; gene_source "ensembl"; gene_biotype "protein_coding"; transcript_source "ensembl"; transcript_biotype "protein_coding"; exon_id "ENSRNOE00000299578"; exon_version "1"; tag "Ensembl_canonical";
15	ensembl	CDS	19162814	19162884	0	-	0	gene_id "ENSRNOG00000028821"; gene_version "3"; transcript_id "ENSRNOT00000051556"; transcript_version "3"; exon_number "1"; gene_source "ensembl"; gene_biotype "protein_coding"; transcript_source "ensembl"; transcript_biotype "protein_coding"; protein_id "ENSRNOP00000041045"; protein_version "1"; tag "Ensembl_canonical";
15	ensembl	start_codon	19162882	19162884	0	-	0	gene_id "ENSRNOG00000028821"; gene_version "3"; transcript_id "ENSRNOT00000051556"; transcript_version "3"; exon_number "1"; gene_source "ensembl"; gene_biotype "protein_coding"; transcript_source "ensembl"; transcript_biotype "protein_coding"; tag "Ensembl_canonical";
15	ensembl	three_prime_utr	19174103	19174168	0	-	.	gene_id "ENSRNOG00000033030"; gene_version "5"; transcript_id "ENSRNOT00000042119"; transcript_version "5"; gene_name "AABR07072440.1"; gene_source "ensembl"; gene_biotype "protein_coding"; transcript_name "AABR07072440.1-201"; transcript_source "ensembl"; transcript_biotype "protein_coding"; tag "Ensembl_canonical";
15	ensembl	gene	19174103	19174949	0	-	.	gene_id "ENSRNOG00000033030"; gene_version "5"; gene_name "AABR07072440.1"; gene_source "ensembl"; gene_biotype "protein_coding";
15	ensembl	transcript	19174103	19174949	0	-	.	gene_id "ENSRNOG00000033030"; gene_version "5"; transcript_id "ENSRNOT00000042119"; transcript_version "5"; gene_name "AABR07072440.1"; gene_source "ensembl"; gene_biotype "protein_coding"; transcript_name "AABR07072440.1-201"; transcript_source "ensembl"; transcript_biotype "protein_coding"; tag "Ensembl_canonical";
15	ensembl	exon	19174103	19174949	0	-	.	gene_id "ENSRNOG00000033030"; gene_version "5"; transcript_id "ENSRNOT00000042119"; transcript_version "5"; exon_number "1"; gene_name "AABR07072440.1"; gene_source "ensembl"; gene_biotype "protein_coding"; transcript_name "AABR07072440.1-201"; transcript_source "ensembl"; transcript_biotype "protein_coding"; exon_id "ENSRNOE00000429371"; exon_version "4"; tag "Ensembl_canonical";
15	ensembl	stop_codon	19174169	19174171	0	-	0	gene_id "ENSRNOG00000033030"; gene_version "5"; transcript_id "ENSRNOT00000042119"; transcript_version "5"; exon_number "1"; gene_name "AABR07072440.1"; gene_source "ensembl"; gene_biotype "protein_coding"; transcript_name "AABR07072440.1-201"; transcript_source "ensembl"; transcript_biotype "protein_coding"; tag "Ensembl_canonical";
15	ensembl	CDS	19174172	19174948	0	-	0	gene_id "ENSRNOG00000033030"; gene_version "5"; transcript_id "ENSRNOT00000042119"; transcript_version "5"; exon_number "1"; gene_name "AABR07072440.1"; gene_source "ensembl"; gene_biotype "protein_coding"; transcript_name "AABR07072440.1-201"; transcript_source "ensembl"; transcript_biotype "protein_coding"; protein_id "ENSRNOP00000095958"; protein_version "2"; tag "Ensembl_canonical";
15	ensembl	five_prime_utr	19174949	19174949	0	-	.	gene_id "ENSRNOG00000033030"; gene_version "5"; transcript_id "ENSRNOT00000042119"; transcript_version "5"; gene_name "AABR07072440.1"; gene_source "ensembl"; gene_biotype "protein_coding"; transcript_name "AABR07072440.1-201"; transcript_source "ensembl"; transcript_biotype "protein_coding"; tag "Ensembl_canonical";
15	ensembl	three_prime_utr	19190085	19191063	0	-	.	gene_id "ENSRNOG00000008024"; gene_version "9"; transcript_id "ENSRNOT00000010763"; transcript_version "8"; gene_name "Pxk"; gene_source "ensembl"; gene_biotype "protein_coding"; transcript_name "Pxk-201"; transcript_source "ensembl"; transcript_biotype "protein_coding"; tag "Ensembl_canonical";
15	ensembl	three_prime_utr	19190085	19191063	0	-	.	gene_id "ENSRNOG00000008024"; gene_version "9"; transcript_id "ENSRNOT00000098948"; transcript_version "2"; gene_name "Pxk"; gene_source "ensembl"; gene_biotype "protein_coding"; transcript_name "Pxk-203"; transcript_source "ensembl"; transcript_biotype "protein_coding";
15	ensembl	exon	19190085	19191278	0	-	.	gene_id "ENSRNOG00000008024"; gene_version "9"; transcript_id "ENSRNOT00000010763"; transcript_version "8"; exon_number "18"; gene_name "Pxk"; gene_source "ensembl"; gene_biotype "protein_coding"; transcript_name "Pxk-201"; transcript_source "ensembl"; transcript_biotype "protein_coding"; exon_id "ENSRNOE00000495330"; exon_version "3"; tag "Ensembl_canonical";
15	ensembl	exon	19190085	19191278	0	-	.	gene_id "ENSRNOG00000008024"; gene_version "9"; transcript_id "ENSRNOT00000098948"; transcript_version "2"; exon_number "17"; gene_name "Pxk"; gene_source "ensembl"; gene_biotype "protein_coding"; transcript_name "Pxk-203"; transcript_source "ensembl"; transcript_biotype "protein_coding"; exon_id "ENSRNOE00000495330"; exon_version "3";
15	ensembl	gene	19190085	19258671	0	-	.	gene_id "ENSRNOG00000008024"; gene_version "9"; gene_name "Pxk"; gene_source "ensembl"; gene_biotype "protein_coding";
15	ensembl	transcript	19190085	19258671	0	-	.	gene_id "ENSRNOG00000008024"; gene_version "9"; transcript_id "ENSRNOT00000010763"; transcript_version "8"; gene_name "Pxk"; gene_source "ensembl"; gene_biotype "protein_coding"; transcript_name "Pxk-201"; transcript_source "ensembl"; transcript_biotype "protein_coding"; tag "Ensembl_canonical";
15	ensembl	transcript	19190085	19258671	0	-	.	gene_id "ENSRNOG00000008024"; gene_version "9"; transcript_id "ENSRNOT00000098948"; transcript_version "2"; gene_name "Pxk"; gene_source "ensembl"; gene_biotype "protein_coding"; transcript_name "Pxk-203"; transcript_source "ensembl"; transcript_biotype "protein_coding";
15	ensembl	three_prime_utr	19190087	19191063	0	-	.	gene_id "ENSRNOG00000008024"; gene_version "9"; transcript_id "ENSRNOT00000094093"; transcript_version "2"; gene_name "Pxk"; gene_source "ensembl"; gene_biotype "protein_coding"; transcript_name "Pxk-202"; transcript_source "ensembl"; transcript_biotype "protein_coding";
15	ensembl	exon	19190087	19191278	0	-	.	gene_id "ENSRNOG00000008024"; gene_version "9"; transcript_id "ENSRNOT00000094093"; transcript_version "2"; exon_number "17"; gene_name "Pxk"; gene_source "ensembl"; gene_biotype "protein_coding"; transcript_name "Pxk-202"; transcript_source "ensembl"; transcript_biotype "protein_coding"; exon_id "ENSRNOE00000606226"; exon_version "2";
15	ENSEMBL114_rn	exon	19190087	19191278	63.0107357167918	-	.	gene_id "ENSRNOG00000008024"; transcript_id "ENSRNOG00000008024_tx_3"; exon_id "15_19190087_19191278_-"; exonnum "19"; txlen "2851";
15	ensembl	transcript	19190087	19258671	0	-	.	gene_id "ENSRNOG00000008024"; gene_version "9"; transcript_id "ENSRNOT00000094093"; transcript_version "2"; gene_name "Pxk"; gene_source "ensembl"; gene_biotype "protein_coding"; transcript_name "Pxk-202"; transcript_source "ensembl"; transcript_biotype "protein_coding";
15	ensembl	stop_codon	19191064	19191066	0	-	0	gene_id "ENSRNOG00000008024"; gene_version "9"; transcript_id "ENSRNOT00000094093"; transcript_version "2"; exon_number "17"; gene_name "Pxk"; gene_source "ensembl"; gene_biotype "protein_coding"; transcript_name "Pxk-202"; transcript_source "ensembl"; transcript_biotype "protein_coding";
15	ensembl	stop_codon	19191064	19191066	0	-	0	gene_id "ENSRNOG00000008024"; gene_version "9"; transcript_id "ENSRNOT00000010763"; transcript_version "8"; exon_number "18"; gene_name "Pxk"; gene_source "ensembl"; gene_biotype "protein_coding"; transcript_name "Pxk-201"; transcript_source "ensembl"; transcript_biotype "protein_coding"; tag "Ensembl_canonical";
15	ensembl	stop_codon	19191064	19191066	0	-	0	gene_id "ENSRNOG00000008024"; gene_version "9"; transcript_id "ENSRNOT00000098948"; transcript_version "2"; exon_number "17"; gene_name "Pxk"; gene_source "ensembl"; gene_biotype "protein_coding"; transcript_name "Pxk-203"; transcript_source "ensembl"; transcript_biotype "protein_coding";
15	ensembl	CDS	19191067	19191278	0	-	2	gene_id "ENSRNOG00000008024"; gene_version "9"; transcript_id "ENSRNOT00000094093"; transcript_version "2"; exon_number "17"; gene_name "Pxk"; gene_source "ensembl"; gene_biotype "protein_coding"; transcript_name "Pxk-202"; transcript_source "ensembl"; transcript_biotype "protein_coding"; protein_id "ENSRNOP00000079956"; protein_version "2";
15	ensembl	CDS	19191067	19191278	0	-	2	gene_id "ENSRNOG00000008024"; gene_version "9"; transcript_id "ENSRNOT00000010763"; transcript_version "8"; exon_number "18"; gene_name "Pxk"; gene_source "ensembl"; gene_biotype "protein_coding"; transcript_name "Pxk-201"; transcript_source "ensembl"; transcript_biotype "protein_coding"; protein_id "ENSRNOP00000010763"; protein_version "6"; tag "Ensembl_canonical";
15	ensembl	CDS	19191067	19191278	0	-	2	gene_id "ENSRNOG00000008024"; gene_version "9"; transcript_id "ENSRNOT00000098948"; transcript_version "2"; exon_number "17"; gene_name "Pxk"; gene_source "ensembl"; gene_biotype "protein_coding"; transcript_name "Pxk-203"; transcript_source "ensembl"; transcript_biotype "protein_coding"; protein_id "ENSRNOP00000084053"; protein_version "1";
15	ensembl	three_prime_utr	19194992	19195004	0	-	.	gene_id "ENSRNOG00000008024"; gene_version "9"; transcript_id "ENSRNOT00000099957"; transcript_version "2"; gene_name "Pxk"; gene_source "ensembl"; gene_biotype "protein_coding"; transcript_name "Pxk-204"; transcript_source "ensembl"; transcript_biotype "protein_coding";
15	sraer114_mid	exon	19194992	19195021	63.0107357167918	-	.	gene_id "ENSRNOG00000008024"; transcript_id "ENSRNOG00000008024_tx_3"; exon_id "15_19194992_19195021_-"; exonnum "18"; txlen "2851";
15	ensembl	exon	19194992	19195024	0	-	.	gene_id "ENSRNOG00000008024"; gene_version "9"; transcript_id "ENSRNOT00000099957"; transcript_version "2"; exon_number "18"; gene_name "Pxk"; gene_source "ensembl"; gene_biotype "protein_coding"; transcript_name "Pxk-204"; transcript_source "ensembl"; transcript_biotype "protein_coding"; exon_id "ENSRNOE00000611788"; exon_version "1";
15	ensembl	transcript	19194992	19258671	0	-	.	gene_id "ENSRNOG00000008024"; gene_version "9"; transcript_id "ENSRNOT00000099957"; transcript_version "2"; gene_name "Pxk"; gene_source "ensembl"; gene_biotype "protein_coding"; transcript_name "Pxk-204"; transcript_source "ensembl"; transcript_biotype "protein_coding";
15	ensembl	stop_codon	19195005	19195007	0	-	0	gene_id "ENSRNOG00000008024"; gene_version "9"; transcript_id "ENSRNOT00000099957"; transcript_version "2"; exon_number "18"; gene_name "Pxk"; gene_source "ensembl"; gene_biotype "protein_coding"; transcript_name "Pxk-204"; transcript_source "ensembl"; transcript_biotype "protein_coding";
15	ensembl	CDS	19195008	19195024	0	-	2	gene_id "ENSRNOG00000008024"; gene_version "9"; transcript_id "ENSRNOT00000099957"; transcript_version "2"; exon_number "18"; gene_name "Pxk"; gene_source "ensembl"; gene_biotype "protein_coding"; transcript_name "Pxk-204"; transcript_source "ensembl"; transcript_biotype "protein_coding"; protein_id "ENSRNOP00000080198"; protein_version "1";
15	ensembl	exon	19200547	19200609	0	-	.	gene_id "ENSRNOG00000008024"; gene_version "9"; transcript_id "ENSRNOT00000099957"; transcript_version "2"; exon_number "17"; gene_name "Pxk"; gene_source "ensembl"; gene_biotype "protein_coding"; transcript_name "Pxk-204"; transcript_source "ensembl"; transcript_biotype "protein_coding"; exon_id "ENSRNOE00000503207"; exon_version "3";
15	ensembl	CDS	19200547	19200609	0	-	2	gene_id "ENSRNOG00000008024"; gene_version "9"; transcript_id "ENSRNOT00000099957"; transcript_version "2"; exon_number "17"; gene_name "Pxk"; gene_source "ensembl"; gene_biotype "protein_coding"; transcript_name "Pxk-204"; transcript_source "ensembl"; transcript_biotype "protein_coding"; protein_id "ENSRNOP00000080198"; protein_version "1";
15	ensembl	exon	19200547	19200609	0	-	.	gene_id "ENSRNOG00000008024"; gene_version "9"; transcript_id "ENSRNOT00000010763"; transcript_version "8"; exon_number "17"; gene_name "Pxk"; gene_source "ensembl"; gene_biotype "protein_coding"; transcript_name "Pxk-201"; transcript_source "ensembl"; transcript_biotype "protein_coding"; exon_id "ENSRNOE00000503207"; exon_version "3"; tag "Ensembl_canonical";
15	ensembl	CDS	19200547	19200609	0	-	2	gene_id "ENSRNOG00000008024"; gene_version "9"; transcript_id "ENSRNOT00000010763"; transcript_version "8"; exon_number "17"; gene_name "Pxk"; gene_source "ensembl"; gene_biotype "protein_coding"; transcript_name "Pxk-201"; transcript_source "ensembl"; transcript_biotype "protein_coding"; protein_id "ENSRNOP00000010763"; protein_version "6"; tag "Ensembl_canonical";
15	ensembl	exon	19200547	19200609	0	-	.	gene_id "ENSRNOG00000008024"; gene_version "9"; transcript_id "ENSRNOT00000098948"; transcript_version "2"; exon_number "16"; gene_name "Pxk"; gene_source "ensembl"; gene_biotype "protein_coding"; transcript_name "Pxk-203"; transcript_source "ensembl"; transcript_biotype "protein_coding"; exon_id "ENSRNOE00000503207"; exon_version "3";
15	ensembl	CDS	19200547	19200609	0	-	2	gene_id "ENSRNOG00000008024"; gene_version "9"; transcript_id "ENSRNOT00000098948"; transcript_version "2"; exon_number "16"; gene_name "Pxk"; gene_source "ensembl"; gene_biotype "protein_coding"; transcript_name "Pxk-203"; transcript_source "ensembl"; transcript_biotype "protein_coding"; protein_id "ENSRNOP00000084053"; protein_version "1";
15	ENSEMBL114_rn	exon	19200547	19200609	63.0107357167918	-	.	gene_id "ENSRNOG00000008024"; transcript_id "ENSRNOG00000008024_tx_3"; exon_id "15_19200547_19200609_-"; exonnum "17"; txlen "2851";
15	ensembl	exon	19204462	19204531	0	-	.	gene_id "ENSRNOG00000008024"; gene_version "9"; transcript_id "ENSRNOT00000099957"; transcript_version "2"; exon_number "16"; gene_name "Pxk"; gene_source "ensembl"; gene_biotype "protein_coding"; transcript_name "Pxk-204"; transcript_source "ensembl"; transcript_biotype "protein_coding"; exon_id "ENSRNOE00000351040"; exon_version "1";
15	ensembl	CDS	19204462	19204531	0	-	0	gene_id "ENSRNOG00000008024"; gene_version "9"; transcript_id "ENSRNOT00000099957"; transcript_version "2"; exon_number "16"; gene_name "Pxk"; gene_source "ensembl"; gene_biotype "protein_coding"; transcript_name "Pxk-204"; transcript_source "ensembl"; transcript_biotype "protein_coding"; protein_id "ENSRNOP00000080198"; protein_version "1";
15	ensembl	exon	19204462	19204531	0	-	.	gene_id "ENSRNOG00000008024"; gene_version "9"; transcript_id "ENSRNOT00000094093"; transcript_version "2"; exon_number "16"; gene_name "Pxk"; gene_source "ensembl"; gene_biotype "protein_coding"; transcript_name "Pxk-202"; transcript_source "ensembl"; transcript_biotype "protein_coding"; exon_id "ENSRNOE00000351040"; exon_version "1";
15	ensembl	CDS	19204462	19204531	0	-	0	gene_id "ENSRNOG00000008024"; gene_version "9"; transcript_id "ENSRNOT00000094093"; transcript_version "2"; exon_number "16"; gene_name "Pxk"; gene_source "ensembl"; gene_biotype "protein_coding"; transcript_name "Pxk-202"; transcript_source "ensembl"; transcript_biotype "protein_coding"; protein_id "ENSRNOP00000079956"; protein_version "2";
15	ensembl	exon	19204462	19204531	0	-	.	gene_id "ENSRNOG00000008024"; gene_version "9"; transcript_id "ENSRNOT00000010763"; transcript_version "8"; exon_number "16"; gene_name "Pxk"; gene_source "ensembl"; gene_biotype "protein_coding"; transcript_name "Pxk-201"; transcript_source "ensembl"; transcript_biotype "protein_coding"; exon_id "ENSRNOE00000351040"; exon_version "1"; tag "Ensembl_canonical";
15	ensembl	CDS	19204462	19204531	0	-	0	gene_id "ENSRNOG00000008024"; gene_version "9"; transcript_id "ENSRNOT00000010763"; transcript_version "8"; exon_number "16"; gene_name "Pxk"; gene_source "ensembl"; gene_biotype "protein_coding"; transcript_name "Pxk-201"; transcript_source "ensembl"; transcript_biotype "protein_coding"; protein_id "ENSRNOP00000010763"; protein_version "6"; tag "Ensembl_canonical";
15	ensembl	exon	19204462	19204531	0	-	.	gene_id "ENSRNOG00000008024"; gene_version "9"; transcript_id "ENSRNOT00000098948"; transcript_version "2"; exon_number "15"; gene_name "Pxk"; gene_source "ensembl"; gene_biotype "protein_coding"; transcript_name "Pxk-203"; transcript_source "ensembl"; transcript_biotype "protein_coding"; exon_id "ENSRNOE00000351040"; exon_version "1";
15	ensembl	CDS	19204462	19204531	0	-	0	gene_id "ENSRNOG00000008024"; gene_version "9"; transcript_id "ENSRNOT00000098948"; transcript_version "2"; exon_number "15"; gene_name "Pxk"; gene_source "ensembl"; gene_biotype "protein_coding"; transcript_name "Pxk-203"; transcript_source "ensembl"; transcript_biotype "protein_coding"; protein_id "ENSRNOP00000084053"; protein_version "1";
15	ENSEMBL114_rn	exon	19204462	19204531	63.0107357167918	-	.	gene_id "ENSRNOG00000008024"; transcript_id "ENSRNOG00000008024_tx_3"; exon_id "15_19204462_19204531_-"; exonnum "16"; txlen "2851";
15	ensembl	exon	19205091	19205177	0	-	.	gene_id "ENSRNOG00000008024"; gene_version "9"; transcript_id "ENSRNOT00000099957"; transcript_version "2"; exon_number "15"; gene_name "Pxk"; gene_source "ensembl"; gene_biotype "protein_coding"; transcript_name "Pxk-204"; transcript_source "ensembl"; transcript_biotype "protein_coding"; exon_id "ENSRNOE00000076245"; exon_version "1";
15	ensembl	CDS	19205091	19205177	0	-	0	gene_id "ENSRNOG00000008024"; gene_version "9"; transcript_id "ENSRNOT00000099957"; transcript_version "2"; exon_number "15"; gene_name "Pxk"; gene_source "ensembl"; gene_biotype "protein_coding"; transcript_name "Pxk-204"; transcript_source "ensembl"; transcript_biotype "protein_coding"; protein_id "ENSRNOP00000080198"; protein_version "1";
15	ensembl	exon	19205091	19205177	0	-	.	gene_id "ENSRNOG00000008024"; gene_version "9"; transcript_id "ENSRNOT00000094093"; transcript_version "2"; exon_number "15"; gene_name "Pxk"; gene_source "ensembl"; gene_biotype "protein_coding"; transcript_name "Pxk-202"; transcript_source "ensembl"; transcript_biotype "protein_coding"; exon_id "ENSRNOE00000076245"; exon_version "1";
15	ensembl	CDS	19205091	19205177	0	-	0	gene_id "ENSRNOG00000008024"; gene_version "9"; transcript_id "ENSRNOT00000094093"; transcript_version "2"; exon_number "15"; gene_name "Pxk"; gene_source "ensembl"; gene_biotype "protein_coding"; transcript_name "Pxk-202"; transcript_source "ensembl"; transcript_biotype "protein_coding"; protein_id "ENSRNOP00000079956"; protein_version "2";
15	ensembl	exon	19205091	19205177	0	-	.	gene_id "ENSRNOG00000008024"; gene_version "9"; transcript_id "ENSRNOT00000010763"; transcript_version "8"; exon_number "15"; gene_name "Pxk"; gene_source "ensembl"; gene_biotype "protein_coding"; transcript_name "Pxk-201"; transcript_source "ensembl"; transcript_biotype "protein_coding"; exon_id "ENSRNOE00000076245"; exon_version "1"; tag "Ensembl_canonical";
15	ensembl	CDS	19205091	19205177	0	-	0	gene_id "ENSRNOG00000008024"; gene_version "9"; transcript_id "ENSRNOT00000010763"; transcript_version "8"; exon_number "15"; gene_name "Pxk"; gene_source "ensembl"; gene_biotype "protein_coding"; transcript_name "Pxk-201"; transcript_source "ensembl"; transcript_biotype "protein_coding"; protein_id "ENSRNOP00000010763"; protein_version "6"; tag "Ensembl_canonical";
15	ensembl	exon	19205091	19205177	0	-	.	gene_id "ENSRNOG00000008024"; gene_version "9"; transcript_id "ENSRNOT00000098948"; transcript_version "2"; exon_number "14"; gene_name "Pxk"; gene_source "ensembl"; gene_biotype "protein_coding"; transcript_name "Pxk-203"; transcript_source "ensembl"; transcript_biotype "protein_coding"; exon_id "ENSRNOE00000076245"; exon_version "1";
15	ensembl	CDS	19205091	19205177	0	-	0	gene_id "ENSRNOG00000008024"; gene_version "9"; transcript_id "ENSRNOT00000098948"; transcript_version "2"; exon_number "14"; gene_name "Pxk"; gene_source "ensembl"; gene_biotype "protein_coding"; transcript_name "Pxk-203"; transcript_source "ensembl"; transcript_biotype "protein_coding"; protein_id "ENSRNOP00000084053"; protein_version "1";
15	ENSEMBL114_rn	exon	19205091	19205177	63.0107357167918	-	.	gene_id "ENSRNOG00000008024"; transcript_id "ENSRNOG00000008024_tx_3"; exon_id "15_19205091_19205177_-"; exonnum "15"; txlen "2851";
15	ensembl	exon	19205657	19205713	0	-	.	gene_id "ENSRNOG00000008024"; gene_version "9"; transcript_id "ENSRNOT00000098948"; transcript_version "2"; exon_number "13"; gene_name "Pxk"; gene_source "ensembl"; gene_biotype "protein_coding"; transcript_name "Pxk-203"; transcript_source "ensembl"; transcript_biotype "protein_coding"; exon_id "ENSRNOE00000610319"; exon_version "1";
15	ensembl	CDS	19205657	19205713	0	-	0	gene_id "ENSRNOG00000008024"; gene_version "9"; transcript_id "ENSRNOT00000098948"; transcript_version "2"; exon_number "13"; gene_name "Pxk"; gene_source "ensembl"; gene_biotype "protein_coding"; transcript_name "Pxk-203"; transcript_source "ensembl"; transcript_biotype "protein_coding"; protein_id "ENSRNOP00000084053"; protein_version "1";
15	ensembl	exon	19205657	19205734	0	-	.	gene_id "ENSRNOG00000008024"; gene_version "9"; transcript_id "ENSRNOT00000099957"; transcript_version "2"; exon_number "14"; gene_name "Pxk"; gene_source "ensembl"; gene_biotype "protein_coding"; transcript_name "Pxk-204"; transcript_source "ensembl"; transcript_biotype "protein_coding"; exon_id "ENSRNOE00000076151"; exon_version "1";
15	ensembl	CDS	19205657	19205734	0	-	0	gene_id "ENSRNOG00000008024"; gene_version "9"; transcript_id "ENSRNOT00000099957"; transcript_version "2"; exon_number "14"; gene_name "Pxk"; gene_source "ensembl"; gene_biotype "protein_coding"; transcript_name "Pxk-204"; transcript_source "ensembl"; transcript_biotype "protein_coding"; protein_id "ENSRNOP00000080198"; protein_version "1";
15	ensembl	exon	19205657	19205734	0	-	.	gene_id "ENSRNOG00000008024"; gene_version "9"; transcript_id "ENSRNOT00000094093"; transcript_version "2"; exon_number "14"; gene_name "Pxk"; gene_source "ensembl"; gene_biotype "protein_coding"; transcript_name "Pxk-202"; transcript_source "ensembl"; transcript_biotype "protein_coding"; exon_id "ENSRNOE00000076151"; exon_version "1";
15	ensembl	CDS	19205657	19205734	0	-	0	gene_id "ENSRNOG00000008024"; gene_version "9"; transcript_id "ENSRNOT00000094093"; transcript_version "2"; exon_number "14"; gene_name "Pxk"; gene_source "ensembl"; gene_biotype "protein_coding"; transcript_name "Pxk-202"; transcript_source "ensembl"; transcript_biotype "protein_coding"; protein_id "ENSRNOP00000079956"; protein_version "2";
15	ensembl	exon	19205657	19205734	0	-	.	gene_id "ENSRNOG00000008024"; gene_version "9"; transcript_id "ENSRNOT00000010763"; transcript_version "8"; exon_number "14"; gene_name "Pxk"; gene_source "ensembl"; gene_biotype "protein_coding"; transcript_name "Pxk-201"; transcript_source "ensembl"; transcript_biotype "protein_coding"; exon_id "ENSRNOE00000076151"; exon_version "1"; tag "Ensembl_canonical";
15	ensembl	CDS	19205657	19205734	0	-	0	gene_id "ENSRNOG00000008024"; gene_version "9"; transcript_id "ENSRNOT00000010763"; transcript_version "8"; exon_number "14"; gene_name "Pxk"; gene_source "ensembl"; gene_biotype "protein_coding"; transcript_name "Pxk-201"; transcript_source "ensembl"; transcript_biotype "protein_coding"; protein_id "ENSRNOP00000010763"; protein_version "6"; tag "Ensembl_canonical";
15	ENSEMBL114_rn	exon	19205657	19205734	63.0107357167918	-	.	gene_id "ENSRNOG00000008024"; transcript_id "ENSRNOG00000008024_tx_3"; exon_id "15_19205657_19205734_-"; exonnum "14"; txlen "2851";
15	ensembl	exon	19205744	19205780	0	-	.	gene_id "ENSRNOG00000008024"; gene_version "9"; transcript_id "ENSRNOT00000098948"; transcript_version "2"; exon_number "12"; gene_name "Pxk"; gene_source "ensembl"; gene_biotype "protein_coding"; transcript_name "Pxk-203"; transcript_source "ensembl"; transcript_biotype "protein_coding"; exon_id "ENSRNOE00000602927"; exon_version "1";
15	ensembl	CDS	19205744	19205780	0	-	1	gene_id "ENSRNOG00000008024"; gene_version "9"; transcript_id "ENSRNOT00000098948"; transcript_version "2"; exon_number "12"; gene_name "Pxk"; gene_source "ensembl"; gene_biotype "protein_coding"; transcript_name "Pxk-203"; transcript_source "ensembl"; transcript_biotype "protein_coding"; protein_id "ENSRNOP00000084053"; protein_version "1";
15	ensembl	exon	19208314	19208362	0	-	.	gene_id "ENSRNOG00000008024"; gene_version "9"; transcript_id "ENSRNOT00000099957"; transcript_version "2"; exon_number "13"; gene_name "Pxk"; gene_source "ensembl"; gene_biotype "protein_coding"; transcript_name "Pxk-204"; transcript_source "ensembl"; transcript_biotype "protein_coding"; exon_id "ENSRNOE00000076058"; exon_version "1";
15	ensembl	CDS	19208314	19208362	0	-	1	gene_id "ENSRNOG00000008024"; gene_version "9"; transcript_id "ENSRNOT00000099957"; transcript_version "2"; exon_number "13"; gene_name "Pxk"; gene_source "ensembl"; gene_biotype "protein_coding"; transcript_name "Pxk-204"; transcript_source "ensembl"; transcript_biotype "protein_coding"; protein_id "ENSRNOP00000080198"; protein_version "1";
15	ensembl	exon	19208314	19208362	0	-	.	gene_id "ENSRNOG00000008024"; gene_version "9"; transcript_id "ENSRNOT00000094093"; transcript_version "2"; exon_number "13"; gene_name "Pxk"; gene_source "ensembl"; gene_biotype "protein_coding"; transcript_name "Pxk-202"; transcript_source "ensembl"; transcript_biotype "protein_coding"; exon_id "ENSRNOE00000076058"; exon_version "1";
15	ensembl	CDS	19208314	19208362	0	-	1	gene_id "ENSRNOG00000008024"; gene_version "9"; transcript_id "ENSRNOT00000094093"; transcript_version "2"; exon_number "13"; gene_name "Pxk"; gene_source "ensembl"; gene_biotype "protein_coding"; transcript_name "Pxk-202"; transcript_source "ensembl"; transcript_biotype "protein_coding"; protein_id "ENSRNOP00000079956"; protein_version "2";
15	ensembl	exon	19208314	19208362	0	-	.	gene_id "ENSRNOG00000008024"; gene_version "9"; transcript_id "ENSRNOT00000010763"; transcript_version "8"; exon_number "13"; gene_name "Pxk"; gene_source "ensembl"; gene_biotype "protein_coding"; transcript_name "Pxk-201"; transcript_source "ensembl"; transcript_biotype "protein_coding"; exon_id "ENSRNOE00000076058"; exon_version "1"; tag "Ensembl_canonical";
15	ensembl	CDS	19208314	19208362	0	-	1	gene_id "ENSRNOG00000008024"; gene_version "9"; transcript_id "ENSRNOT00000010763"; transcript_version "8"; exon_number "13"; gene_name "Pxk"; gene_source "ensembl"; gene_biotype "protein_coding"; transcript_name "Pxk-201"; transcript_source "ensembl"; transcript_biotype "protein_coding"; protein_id "ENSRNOP00000010763"; protein_version "6"; tag "Ensembl_canonical";
15	ENSEMBL114_rn	exon	19208314	19208362	63.0107357167918	-	.	gene_id "ENSRNOG00000008024"; transcript_id "ENSRNOG00000008024_tx_3"; exon_id "15_19208314_19208362_-"; exonnum "13"; txlen "2851";
15	ensembl	exon	19210128	19210206	0	-	.	gene_id "ENSRNOG00000008024"; gene_version "9"; transcript_id "ENSRNOT00000099957"; transcript_version "2"; exon_number "12"; gene_name "Pxk"; gene_source "ensembl"; gene_biotype "protein_coding"; transcript_name "Pxk-204"; transcript_source "ensembl"; transcript_biotype "protein_coding"; exon_id "ENSRNOE00000075981"; exon_version "1";
15	ensembl	CDS	19210128	19210206	0	-	2	gene_id "ENSRNOG00000008024"; gene_version "9"; transcript_id "ENSRNOT00000099957"; transcript_version "2"; exon_number "12"; gene_name "Pxk"; gene_source "ensembl"; gene_biotype "protein_coding"; transcript_name "Pxk-204"; transcript_source "ensembl"; transcript_biotype "protein_coding"; protein_id "ENSRNOP00000080198"; protein_version "1";
15	ensembl	exon	19210128	19210206	0	-	.	gene_id "ENSRNOG00000008024"; gene_version "9"; transcript_id "ENSRNOT00000094093"; transcript_version "2"; exon_number "12"; gene_name "Pxk"; gene_source "ensembl"; gene_biotype "protein_coding"; transcript_name "Pxk-202"; transcript_source "ensembl"; transcript_biotype "protein_coding"; exon_id "ENSRNOE00000075981"; exon_version "1";
15	ensembl	CDS	19210128	19210206	0	-	2	gene_id "ENSRNOG00000008024"; gene_version "9"; transcript_id "ENSRNOT00000094093"; transcript_version "2"; exon_number "12"; gene_name "Pxk"; gene_source "ensembl"; gene_biotype "protein_coding"; transcript_name "Pxk-202"; transcript_source "ensembl"; transcript_biotype "protein_coding"; protein_id "ENSRNOP00000079956"; protein_version "2";
15	ensembl	exon	19210128	19210206	0	-	.	gene_id "ENSRNOG00000008024"; gene_version "9"; transcript_id "ENSRNOT00000010763"; transcript_version "8"; exon_number "12"; gene_name "Pxk"; gene_source "ensembl"; gene_biotype "protein_coding"; transcript_name "Pxk-201"; transcript_source "ensembl"; transcript_biotype "protein_coding"; exon_id "ENSRNOE00000075981"; exon_version "1"; tag "Ensembl_canonical";
15	ensembl	CDS	19210128	19210206	0	-	2	gene_id "ENSRNOG00000008024"; gene_version "9"; transcript_id "ENSRNOT00000010763"; transcript_version "8"; exon_number "12"; gene_name "Pxk"; gene_source "ensembl"; gene_biotype "protein_coding"; transcript_name "Pxk-201"; transcript_source "ensembl"; transcript_biotype "protein_coding"; protein_id "ENSRNOP00000010763"; protein_version "6"; tag "Ensembl_canonical";
15	ENSEMBL114_rn	exon	19210128	19210206	63.0107357167918	-	.	gene_id "ENSRNOG00000008024"; transcript_id "ENSRNOG00000008024_tx_3"; exon_id "15_19210128_19210206_-"; exonnum "12"; txlen "2851";
15	ensembl	exon	19210143	19210206	0	-	.	gene_id "ENSRNOG00000008024"; gene_version "9"; transcript_id "ENSRNOT00000098948"; transcript_version "2"; exon_number "11"; gene_name "Pxk"; gene_source "ensembl"; gene_biotype "protein_coding"; transcript_name "Pxk-203"; transcript_source "ensembl"; transcript_biotype "protein_coding"; exon_id "ENSRNOE00000657032"; exon_version "1";
15	ensembl	CDS	19210143	19210206	0	-	2	gene_id "ENSRNOG00000008024"; gene_version "9"; transcript_id "ENSRNOT00000098948"; transcript_version "2"; exon_number "11"; gene_name "Pxk"; gene_source "ensembl"; gene_biotype "protein_coding"; transcript_name "Pxk-203"; transcript_source "ensembl"; transcript_biotype "protein_coding"; protein_id "ENSRNOP00000084053"; protein_version "1";
15	ensembl	exon	19211481	19211598	0	-	.	gene_id "ENSRNOG00000008024"; gene_version "9"; transcript_id "ENSRNOT00000099957"; transcript_version "2"; exon_number "11"; gene_name "Pxk"; gene_source "ensembl"; gene_biotype "protein_coding"; transcript_name "Pxk-204"; transcript_source "ensembl"; transcript_biotype "protein_coding"; exon_id "ENSRNOE00000075888"; exon_version "1";
15	ensembl	CDS	19211481	19211598	0	-	0	gene_id "ENSRNOG00000008024"; gene_version "9"; transcript_id "ENSRNOT00000099957"; transcript_version "2"; exon_number "11"; gene_name "Pxk"; gene_source "ensembl"; gene_biotype "protein_coding"; transcript_name "Pxk-204"; transcript_source "ensembl"; transcript_biotype "protein_coding"; protein_id "ENSRNOP00000080198"; protein_version "1";
15	ensembl	exon	19211481	19211598	0	-	.	gene_id "ENSRNOG00000008024"; gene_version "9"; transcript_id "ENSRNOT00000094093"; transcript_version "2"; exon_number "11"; gene_name "Pxk"; gene_source "ensembl"; gene_biotype "protein_coding"; transcript_name "Pxk-202"; transcript_source "ensembl"; transcript_biotype "protein_coding"; exon_id "ENSRNOE00000075888"; exon_version "1";
15	ensembl	CDS	19211481	19211598	0	-	0	gene_id "ENSRNOG00000008024"; gene_version "9"; transcript_id "ENSRNOT00000094093"; transcript_version "2"; exon_number "11"; gene_name "Pxk"; gene_source "ensembl"; gene_biotype "protein_coding"; transcript_name "Pxk-202"; transcript_source "ensembl"; transcript_biotype "protein_coding"; protein_id "ENSRNOP00000079956"; protein_version "2";
15	ensembl	exon	19211481	19211598	0	-	.	gene_id "ENSRNOG00000008024"; gene_version "9"; transcript_id "ENSRNOT00000010763"; transcript_version "8"; exon_number "11"; gene_name "Pxk"; gene_source "ensembl"; gene_biotype "protein_coding"; transcript_name "Pxk-201"; transcript_source "ensembl"; transcript_biotype "protein_coding"; exon_id "ENSRNOE00000075888"; exon_version "1"; tag "Ensembl_canonical";
15	ensembl	CDS	19211481	19211598	0	-	0	gene_id "ENSRNOG00000008024"; gene_version "9"; transcript_id "ENSRNOT00000010763"; transcript_version "8"; exon_number "11"; gene_name "Pxk"; gene_source "ensembl"; gene_biotype "protein_coding"; transcript_name "Pxk-201"; transcript_source "ensembl"; transcript_biotype "protein_coding"; protein_id "ENSRNOP00000010763"; protein_version "6"; tag "Ensembl_canonical";
15	ensembl	exon	19211481	19211598	0	-	.	gene_id "ENSRNOG00000008024"; gene_version "9"; transcript_id "ENSRNOT00000098948"; transcript_version "2"; exon_number "10"; gene_name "Pxk"; gene_source "ensembl"; gene_biotype "protein_coding"; transcript_name "Pxk-203"; transcript_source "ensembl"; transcript_biotype "protein_coding"; exon_id "ENSRNOE00000075888"; exon_version "1";
15	ensembl	CDS	19211481	19211598	0	-	0	gene_id "ENSRNOG00000008024"; gene_version "9"; transcript_id "ENSRNOT00000098948"; transcript_version "2"; exon_number "10"; gene_name "Pxk"; gene_source "ensembl"; gene_biotype "protein_coding"; transcript_name "Pxk-203"; transcript_source "ensembl"; transcript_biotype "protein_coding"; protein_id "ENSRNOP00000084053"; protein_version "1";
15	ENSEMBL114_rn	exon	19211481	19211598	63.0107357167918	-	.	gene_id "ENSRNOG00000008024"; transcript_id "ENSRNOG00000008024_tx_3"; exon_id "15_19211481_19211598_-"; exonnum "11"; txlen "2851";
15	ensembl	exon	19211949	19212110	0	-	.	gene_id "ENSRNOG00000008024"; gene_version "9"; transcript_id "ENSRNOT00000099957"; transcript_version "2"; exon_number "10"; gene_name "Pxk"; gene_source "ensembl"; gene_biotype "protein_coding"; transcript_name "Pxk-204"; transcript_source "ensembl"; transcript_biotype "protein_coding"; exon_id "ENSRNOE00000075793"; exon_version "1";
15	ensembl	CDS	19211949	19212110	0	-	0	gene_id "ENSRNOG00000008024"; gene_version "9"; transcript_id "ENSRNOT00000099957"; transcript_version "2"; exon_number "10"; gene_name "Pxk"; gene_source "ensembl"; gene_biotype "protein_coding"; transcript_name "Pxk-204"; transcript_source "ensembl"; transcript_biotype "protein_coding"; protein_id "ENSRNOP00000080198"; protein_version "1";
15	ensembl	exon	19211949	19212110	0	-	.	gene_id "ENSRNOG00000008024"; gene_version "9"; transcript_id "ENSRNOT00000094093"; transcript_version "2"; exon_number "10"; gene_name "Pxk"; gene_source "ensembl"; gene_biotype "protein_coding"; transcript_name "Pxk-202"; transcript_source "ensembl"; transcript_biotype "protein_coding"; exon_id "ENSRNOE00000075793"; exon_version "1";
15	ensembl	CDS	19211949	19212110	0	-	0	gene_id "ENSRNOG00000008024"; gene_version "9"; transcript_id "ENSRNOT00000094093"; transcript_version "2"; exon_number "10"; gene_name "Pxk"; gene_source "ensembl"; gene_biotype "protein_coding"; transcript_name "Pxk-202"; transcript_source "ensembl"; transcript_biotype "protein_coding"; protein_id "ENSRNOP00000079956"; protein_version "2";
15	ensembl	exon	19211949	19212110	0	-	.	gene_id "ENSRNOG00000008024"; gene_version "9"; transcript_id "ENSRNOT00000010763"; transcript_version "8"; exon_number "10"; gene_name "Pxk"; gene_source "ensembl"; gene_biotype "protein_coding"; transcript_name "Pxk-201"; transcript_source "ensembl"; transcript_biotype "protein_coding"; exon_id "ENSRNOE00000075793"; exon_version "1"; tag "Ensembl_canonical";
15	ensembl	CDS	19211949	19212110	0	-	0	gene_id "ENSRNOG00000008024"; gene_version "9"; transcript_id "ENSRNOT00000010763"; transcript_version "8"; exon_number "10"; gene_name "Pxk"; gene_source "ensembl"; gene_biotype "protein_coding"; transcript_name "Pxk-201"; transcript_source "ensembl"; transcript_biotype "protein_coding"; protein_id "ENSRNOP00000010763"; protein_version "6"; tag "Ensembl_canonical";
15	ensembl	exon	19211949	19212110	0	-	.	gene_id "ENSRNOG00000008024"; gene_version "9"; transcript_id "ENSRNOT00000098948"; transcript_version "2"; exon_number "9"; gene_name "Pxk"; gene_source "ensembl"; gene_biotype "protein_coding"; transcript_name "Pxk-203"; transcript_source "ensembl"; transcript_biotype "protein_coding"; exon_id "ENSRNOE00000075793"; exon_version "1";
15	ensembl	CDS	19211949	19212110	0	-	0	gene_id "ENSRNOG00000008024"; gene_version "9"; transcript_id "ENSRNOT00000098948"; transcript_version "2"; exon_number "9"; gene_name "Pxk"; gene_source "ensembl"; gene_biotype "protein_coding"; transcript_name "Pxk-203"; transcript_source "ensembl"; transcript_biotype "protein_coding"; protein_id "ENSRNOP00000084053"; protein_version "1";
15	ENSEMBL114_rn	exon	19211949	19212110	63.0107357167918	-	.	gene_id "ENSRNOG00000008024"; transcript_id "ENSRNOG00000008024_tx_3"; exon_id "15_19211949_19212110_-"; exonnum "10"; txlen "2851";
15	ensembl	exon	19214930	19215031	0	-	.	gene_id "ENSRNOG00000008024"; gene_version "9"; transcript_id "ENSRNOT00000099957"; transcript_version "2"; exon_number "9"; gene_name "Pxk"; gene_source "ensembl"; gene_biotype "protein_coding"; transcript_name "Pxk-204"; transcript_source "ensembl"; transcript_biotype "protein_coding"; exon_id "ENSRNOE00000075708"; exon_version "1";
15	ensembl	CDS	19214930	19215031	0	-	0	gene_id "ENSRNOG00000008024"; gene_version "9"; transcript_id "ENSRNOT00000099957"; transcript_version "2"; exon_number "9"; gene_name "Pxk"; gene_source "ensembl"; gene_biotype "protein_coding"; transcript_name "Pxk-204"; transcript_source "ensembl"; transcript_biotype "protein_coding"; protein_id "ENSRNOP00000080198"; protein_version "1";
15	ensembl	exon	19214930	19215031	0	-	.	gene_id "ENSRNOG00000008024"; gene_version "9"; transcript_id "ENSRNOT00000094093"; transcript_version "2"; exon_number "9"; gene_name "Pxk"; gene_source "ensembl"; gene_biotype "protein_coding"; transcript_name "Pxk-202"; transcript_source "ensembl"; transcript_biotype "protein_coding"; exon_id "ENSRNOE00000075708"; exon_version "1";
15	ensembl	CDS	19214930	19215031	0	-	0	gene_id "ENSRNOG00000008024"; gene_version "9"; transcript_id "ENSRNOT00000094093"; transcript_version "2"; exon_number "9"; gene_name "Pxk"; gene_source "ensembl"; gene_biotype "protein_coding"; transcript_name "Pxk-202"; transcript_source "ensembl"; transcript_biotype "protein_coding"; protein_id "ENSRNOP00000079956"; protein_version "2";
15	ensembl	exon	19214930	19215031	0	-	.	gene_id "ENSRNOG00000008024"; gene_version "9"; transcript_id "ENSRNOT00000010763"; transcript_version "8"; exon_number "9"; gene_name "Pxk"; gene_source "ensembl"; gene_biotype "protein_coding"; transcript_name "Pxk-201"; transcript_source "ensembl"; transcript_biotype "protein_coding"; exon_id "ENSRNOE00000075708"; exon_version "1"; tag "Ensembl_canonical";
15	ensembl	CDS	19214930	19215031	0	-	0	gene_id "ENSRNOG00000008024"; gene_version "9"; transcript_id "ENSRNOT00000010763"; transcript_version "8"; exon_number "9"; gene_name "Pxk"; gene_source "ensembl"; gene_biotype "protein_coding"; transcript_name "Pxk-201"; transcript_source "ensembl"; transcript_biotype "protein_coding"; protein_id "ENSRNOP00000010763"; protein_version "6"; tag "Ensembl_canonical";
15	ensembl	exon	19214930	19215031	0	-	.	gene_id "ENSRNOG00000008024"; gene_version "9"; transcript_id "ENSRNOT00000098948"; transcript_version "2"; exon_number "8"; gene_name "Pxk"; gene_source "ensembl"; gene_biotype "protein_coding"; transcript_name "Pxk-203"; transcript_source "ensembl"; transcript_biotype "protein_coding"; exon_id "ENSRNOE00000075708"; exon_version "1";
15	ensembl	CDS	19214930	19215031	0	-	0	gene_id "ENSRNOG00000008024"; gene_version "9"; transcript_id "ENSRNOT00000098948"; transcript_version "2"; exon_number "8"; gene_name "Pxk"; gene_source "ensembl"; gene_biotype "protein_coding"; transcript_name "Pxk-203"; transcript_source "ensembl"; transcript_biotype "protein_coding"; protein_id "ENSRNOP00000084053"; protein_version "1";
15	ENSEMBL114_rn	exon	19214930	19215031	63.0107357167918	-	.	gene_id "ENSRNOG00000008024"; transcript_id "ENSRNOG00000008024_tx_3"; exon_id "15_19214930_19215031_-"; exonnum "9"; txlen "2851";
15	ensembl	exon	19215430	19215534	0	-	.	gene_id "ENSRNOG00000008024"; gene_version "9"; transcript_id "ENSRNOT00000099957"; transcript_version "2"; exon_number "8"; gene_name "Pxk"; gene_source "ensembl"; gene_biotype "protein_coding"; transcript_name "Pxk-204"; transcript_source "ensembl"; transcript_biotype "protein_coding"; exon_id "ENSRNOE00000075617"; exon_version "1";
15	ensembl	CDS	19215430	19215534	0	-	0	gene_id "ENSRNOG00000008024"; gene_version "9"; transcript_id "ENSRNOT00000099957"; transcript_version "2"; exon_number "8"; gene_name "Pxk"; gene_source "ensembl"; gene_biotype "protein_coding"; transcript_name "Pxk-204"; transcript_source "ensembl"; transcript_biotype "protein_coding"; protein_id "ENSRNOP00000080198"; protein_version "1";
15	ensembl	exon	19215430	19215534	0	-	.	gene_id "ENSRNOG00000008024"; gene_version "9"; transcript_id "ENSRNOT00000094093"; transcript_version "2"; exon_number "8"; gene_name "Pxk"; gene_source "ensembl"; gene_biotype "protein_coding"; transcript_name "Pxk-202"; transcript_source "ensembl"; transcript_biotype "protein_coding"; exon_id "ENSRNOE00000075617"; exon_version "1";
15	ensembl	CDS	19215430	19215534	0	-	0	gene_id "ENSRNOG00000008024"; gene_version "9"; transcript_id "ENSRNOT00000094093"; transcript_version "2"; exon_number "8"; gene_name "Pxk"; gene_source "ensembl"; gene_biotype "protein_coding"; transcript_name "Pxk-202"; transcript_source "ensembl"; transcript_biotype "protein_coding"; protein_id "ENSRNOP00000079956"; protein_version "2";
15	ensembl	exon	19215430	19215534	0	-	.	gene_id "ENSRNOG00000008024"; gene_version "9"; transcript_id "ENSRNOT00000010763"; transcript_version "8"; exon_number "8"; gene_name "Pxk"; gene_source "ensembl"; gene_biotype "protein_coding"; transcript_name "Pxk-201"; transcript_source "ensembl"; transcript_biotype "protein_coding"; exon_id "ENSRNOE00000075617"; exon_version "1"; tag "Ensembl_canonical";
15	ensembl	CDS	19215430	19215534	0	-	0	gene_id "ENSRNOG00000008024"; gene_version "9"; transcript_id "ENSRNOT00000010763"; transcript_version "8"; exon_number "8"; gene_name "Pxk"; gene_source "ensembl"; gene_biotype "protein_coding"; transcript_name "Pxk-201"; transcript_source "ensembl"; transcript_biotype "protein_coding"; protein_id "ENSRNOP00000010763"; protein_version "6"; tag "Ensembl_canonical";
15	ensembl	exon	19215430	19215534	0	-	.	gene_id "ENSRNOG00000008024"; gene_version "9"; transcript_id "ENSRNOT00000098948"; transcript_version "2"; exon_number "7"; gene_name "Pxk"; gene_source "ensembl"; gene_biotype "protein_coding"; transcript_name "Pxk-203"; transcript_source "ensembl"; transcript_biotype "protein_coding"; exon_id "ENSRNOE00000075617"; exon_version "1";
15	ensembl	CDS	19215430	19215534	0	-	0	gene_id "ENSRNOG00000008024"; gene_version "9"; transcript_id "ENSRNOT00000098948"; transcript_version "2"; exon_number "7"; gene_name "Pxk"; gene_source "ensembl"; gene_biotype "protein_coding"; transcript_name "Pxk-203"; transcript_source "ensembl"; transcript_biotype "protein_coding"; protein_id "ENSRNOP00000084053"; protein_version "1";
15	ENSEMBL114_rn	exon	19215430	19215534	63.0107357167918	-	.	gene_id "ENSRNOG00000008024"; transcript_id "ENSRNOG00000008024_tx_3"; exon_id "15_19215430_19215534_-"; exonnum "8"; txlen "2851";
15	ensembl	exon	19218083	19218157	0	-	.	gene_id "ENSRNOG00000008024"; gene_version "9"; transcript_id "ENSRNOT00000099957"; transcript_version "2"; exon_number "7"; gene_name "Pxk"; gene_source "ensembl"; gene_biotype "protein_coding"; transcript_name "Pxk-204"; transcript_source "ensembl"; transcript_biotype "protein_coding"; exon_id "ENSRNOE00000075530"; exon_version "1";
15	ensembl	CDS	19218083	19218157	0	-	0	gene_id "ENSRNOG00000008024"; gene_version "9"; transcript_id "ENSRNOT00000099957"; transcript_version "2"; exon_number "7"; gene_name "Pxk"; gene_source "ensembl"; gene_biotype "protein_coding"; transcript_name "Pxk-204"; transcript_source "ensembl"; transcript_biotype "protein_coding"; protein_id "ENSRNOP00000080198"; protein_version "1";
15	ensembl	exon	19218083	19218157	0	-	.	gene_id "ENSRNOG00000008024"; gene_version "9"; transcript_id "ENSRNOT00000094093"; transcript_version "2"; exon_number "7"; gene_name "Pxk"; gene_source "ensembl"; gene_biotype "protein_coding"; transcript_name "Pxk-202"; transcript_source "ensembl"; transcript_biotype "protein_coding"; exon_id "ENSRNOE00000075530"; exon_version "1";
15	ensembl	CDS	19218083	19218157	0	-	0	gene_id "ENSRNOG00000008024"; gene_version "9"; transcript_id "ENSRNOT00000094093"; transcript_version "2"; exon_number "7"; gene_name "Pxk"; gene_source "ensembl"; gene_biotype "protein_coding"; transcript_name "Pxk-202"; transcript_source "ensembl"; transcript_biotype "protein_coding"; protein_id "ENSRNOP00000079956"; protein_version "2";
15	ensembl	exon	19218083	19218157	0	-	.	gene_id "ENSRNOG00000008024"; gene_version "9"; transcript_id "ENSRNOT00000010763"; transcript_version "8"; exon_number "7"; gene_name "Pxk"; gene_source "ensembl"; gene_biotype "protein_coding"; transcript_name "Pxk-201"; transcript_source "ensembl"; transcript_biotype "protein_coding"; exon_id "ENSRNOE00000075530"; exon_version "1"; tag "Ensembl_canonical";
15	ensembl	CDS	19218083	19218157	0	-	0	gene_id "ENSRNOG00000008024"; gene_version "9"; transcript_id "ENSRNOT00000010763"; transcript_version "8"; exon_number "7"; gene_name "Pxk"; gene_source "ensembl"; gene_biotype "protein_coding"; transcript_name "Pxk-201"; transcript_source "ensembl"; transcript_biotype "protein_coding"; protein_id "ENSRNOP00000010763"; protein_version "6"; tag "Ensembl_canonical";
15	ensembl	exon	19218083	19218157	0	-	.	gene_id "ENSRNOG00000008024"; gene_version "9"; transcript_id "ENSRNOT00000098948"; transcript_version "2"; exon_number "6"; gene_name "Pxk"; gene_source "ensembl"; gene_biotype "protein_coding"; transcript_name "Pxk-203"; transcript_source "ensembl"; transcript_biotype "protein_coding"; exon_id "ENSRNOE00000075530"; exon_version "1";
15	ensembl	CDS	19218083	19218157	0	-	0	gene_id "ENSRNOG00000008024"; gene_version "9"; transcript_id "ENSRNOT00000098948"; transcript_version "2"; exon_number "6"; gene_name "Pxk"; gene_source "ensembl"; gene_biotype "protein_coding"; transcript_name "Pxk-203"; transcript_source "ensembl"; transcript_biotype "protein_coding"; protein_id "ENSRNOP00000084053"; protein_version "1";
15	ENSEMBL114_rn	exon	19218083	19218157	63.0107357167918	-	.	gene_id "ENSRNOG00000008024"; transcript_id "ENSRNOG00000008024_tx_3"; exon_id "15_19218083_19218157_-"; exonnum "7"; txlen "2851";
15	ensembl	exon	19218656	19218729	0	-	.	gene_id "ENSRNOG00000008024"; gene_version "9"; transcript_id "ENSRNOT00000099957"; transcript_version "2"; exon_number "6"; gene_name "Pxk"; gene_source "ensembl"; gene_biotype "protein_coding"; transcript_name "Pxk-204"; transcript_source "ensembl"; transcript_biotype "protein_coding"; exon_id "ENSRNOE00000075439"; exon_version "1";
15	ensembl	CDS	19218656	19218729	0	-	2	gene_id "ENSRNOG00000008024"; gene_version "9"; transcript_id "ENSRNOT00000099957"; transcript_version "2"; exon_number "6"; gene_name "Pxk"; gene_source "ensembl"; gene_biotype "protein_coding"; transcript_name "Pxk-204"; transcript_source "ensembl"; transcript_biotype "protein_coding"; protein_id "ENSRNOP00000080198"; protein_version "1";
15	ensembl	exon	19218656	19218729	0	-	.	gene_id "ENSRNOG00000008024"; gene_version "9"; transcript_id "ENSRNOT00000094093"; transcript_version "2"; exon_number "6"; gene_name "Pxk"; gene_source "ensembl"; gene_biotype "protein_coding"; transcript_name "Pxk-202"; transcript_source "ensembl"; transcript_biotype "protein_coding"; exon_id "ENSRNOE00000075439"; exon_version "1";
15	ensembl	CDS	19218656	19218729	0	-	2	gene_id "ENSRNOG00000008024"; gene_version "9"; transcript_id "ENSRNOT00000094093"; transcript_version "2"; exon_number "6"; gene_name "Pxk"; gene_source "ensembl"; gene_biotype "protein_coding"; transcript_name "Pxk-202"; transcript_source "ensembl"; transcript_biotype "protein_coding"; protein_id "ENSRNOP00000079956"; protein_version "2";
15	ensembl	exon	19218656	19218729	0	-	.	gene_id "ENSRNOG00000008024"; gene_version "9"; transcript_id "ENSRNOT00000010763"; transcript_version "8"; exon_number "6"; gene_name "Pxk"; gene_source "ensembl"; gene_biotype "protein_coding"; transcript_name "Pxk-201"; transcript_source "ensembl"; transcript_biotype "protein_coding"; exon_id "ENSRNOE00000075439"; exon_version "1"; tag "Ensembl_canonical";
15	ensembl	CDS	19218656	19218729	0	-	2	gene_id "ENSRNOG00000008024"; gene_version "9"; transcript_id "ENSRNOT00000010763"; transcript_version "8"; exon_number "6"; gene_name "Pxk"; gene_source "ensembl"; gene_biotype "protein_coding"; transcript_name "Pxk-201"; transcript_source "ensembl"; transcript_biotype "protein_coding"; protein_id "ENSRNOP00000010763"; protein_version "6"; tag "Ensembl_canonical";
15	ensembl	exon	19218656	19218729	0	-	.	gene_id "ENSRNOG00000008024"; gene_version "9"; transcript_id "ENSRNOT00000098948"; transcript_version "2"; exon_number "5"; gene_name "Pxk"; gene_source "ensembl"; gene_biotype "protein_coding"; transcript_name "Pxk-203"; transcript_source "ensembl"; transcript_biotype "protein_coding"; exon_id "ENSRNOE00000075439"; exon_version "1";
15	ensembl	CDS	19218656	19218729	0	-	2	gene_id "ENSRNOG00000008024"; gene_version "9"; transcript_id "ENSRNOT00000098948"; transcript_version "2"; exon_number "5"; gene_name "Pxk"; gene_source "ensembl"; gene_biotype "protein_coding"; transcript_name "Pxk-203"; transcript_source "ensembl"; transcript_biotype "protein_coding"; protein_id "ENSRNOP00000084053"; protein_version "1";
15	ENSEMBL114_rn	exon	19218656	19218729	63.0107357167918	-	.	gene_id "ENSRNOG00000008024"; transcript_id "ENSRNOG00000008024_tx_3"; exon_id "15_19218656_19218729_-"; exonnum "6"; txlen "2851";
15	ensembl	exon	19219283	19219360	0	-	.	gene_id "ENSRNOG00000008024"; gene_version "9"; transcript_id "ENSRNOT00000099957"; transcript_version "2"; exon_number "5"; gene_name "Pxk"; gene_source "ensembl"; gene_biotype "protein_coding"; transcript_name "Pxk-204"; transcript_source "ensembl"; transcript_biotype "protein_coding"; exon_id "ENSRNOE00000075356"; exon_version "1";
15	ensembl	CDS	19219283	19219360	0	-	2	gene_id "ENSRNOG00000008024"; gene_version "9"; transcript_id "ENSRNOT00000099957"; transcript_version "2"; exon_number "5"; gene_name "Pxk"; gene_source "ensembl"; gene_biotype "protein_coding"; transcript_name "Pxk-204"; transcript_source "ensembl"; transcript_biotype "protein_coding"; protein_id "ENSRNOP00000080198"; protein_version "1";
15	ensembl	exon	19219283	19219360	0	-	.	gene_id "ENSRNOG00000008024"; gene_version "9"; transcript_id "ENSRNOT00000094093"; transcript_version "2"; exon_number "5"; gene_name "Pxk"; gene_source "ensembl"; gene_biotype "protein_coding"; transcript_name "Pxk-202"; transcript_source "ensembl"; transcript_biotype "protein_coding"; exon_id "ENSRNOE00000075356"; exon_version "1";
15	ensembl	CDS	19219283	19219360	0	-	2	gene_id "ENSRNOG00000008024"; gene_version "9"; transcript_id "ENSRNOT00000094093"; transcript_version "2"; exon_number "5"; gene_name "Pxk"; gene_source "ensembl"; gene_biotype "protein_coding"; transcript_name "Pxk-202"; transcript_source "ensembl"; transcript_biotype "protein_coding"; protein_id "ENSRNOP00000079956"; protein_version "2";
15	ensembl	exon	19219283	19219360	0	-	.	gene_id "ENSRNOG00000008024"; gene_version "9"; transcript_id "ENSRNOT00000010763"; transcript_version "8"; exon_number "5"; gene_name "Pxk"; gene_source "ensembl"; gene_biotype "protein_coding"; transcript_name "Pxk-201"; transcript_source "ensembl"; transcript_biotype "protein_coding"; exon_id "ENSRNOE00000075356"; exon_version "1"; tag "Ensembl_canonical";
15	ensembl	CDS	19219283	19219360	0	-	2	gene_id "ENSRNOG00000008024"; gene_version "9"; transcript_id "ENSRNOT00000010763"; transcript_version "8"; exon_number "5"; gene_name "Pxk"; gene_source "ensembl"; gene_biotype "protein_coding"; transcript_name "Pxk-201"; transcript_source "ensembl"; transcript_biotype "protein_coding"; protein_id "ENSRNOP00000010763"; protein_version "6"; tag "Ensembl_canonical";
15	ensembl	exon	19219283	19219360	0	-	.	gene_id "ENSRNOG00000008024"; gene_version "9"; transcript_id "ENSRNOT00000098948"; transcript_version "2"; exon_number "4"; gene_name "Pxk"; gene_source "ensembl"; gene_biotype "protein_coding"; transcript_name "Pxk-203"; transcript_source "ensembl"; transcript_biotype "protein_coding"; exon_id "ENSRNOE00000075356"; exon_version "1";
15	ensembl	CDS	19219283	19219360	0	-	2	gene_id "ENSRNOG00000008024"; gene_version "9"; transcript_id "ENSRNOT00000098948"; transcript_version "2"; exon_number "4"; gene_name "Pxk"; gene_source "ensembl"; gene_biotype "protein_coding"; transcript_name "Pxk-203"; transcript_source "ensembl"; transcript_biotype "protein_coding"; protein_id "ENSRNOP00000084053"; protein_version "1";
15	ENSEMBL114_rn	exon	19219283	19219360	63.0107357167918	-	.	gene_id "ENSRNOG00000008024"; transcript_id "ENSRNOG00000008024_tx_3"; exon_id "15_19219283_19219360_-"; exonnum "5"; txlen "2851";
15	ensembl	exon	19225988	19226167	0	-	.	gene_id "ENSRNOG00000008024"; gene_version "9"; transcript_id "ENSRNOT00000098948"; transcript_version "2"; exon_number "3"; gene_name "Pxk"; gene_source "ensembl"; gene_biotype "protein_coding"; transcript_name "Pxk-203"; transcript_source "ensembl"; transcript_biotype "protein_coding"; exon_id "ENSRNOE00000617934"; exon_version "1";
15	ensembl	CDS	19225988	19226167	0	-	2	gene_id "ENSRNOG00000008024"; gene_version "9"; transcript_id "ENSRNOT00000098948"; transcript_version "2"; exon_number "3"; gene_name "Pxk"; gene_source "ensembl"; gene_biotype "protein_coding"; transcript_name "Pxk-203"; transcript_source "ensembl"; transcript_biotype "protein_coding"; protein_id "ENSRNOP00000084053"; protein_version "1";
15	ensembl	exon	19225988	19226174	0	-	.	gene_id "ENSRNOG00000008024"; gene_version "9"; transcript_id "ENSRNOT00000099957"; transcript_version "2"; exon_number "4"; gene_name "Pxk"; gene_source "ensembl"; gene_biotype "protein_coding"; transcript_name "Pxk-204"; transcript_source "ensembl"; transcript_biotype "protein_coding"; exon_id "ENSRNOE00000075221"; exon_version "1";
15	ensembl	CDS	19225988	19226174	0	-	0	gene_id "ENSRNOG00000008024"; gene_version "9"; transcript_id "ENSRNOT00000099957"; transcript_version "2"; exon_number "4"; gene_name "Pxk"; gene_source "ensembl"; gene_biotype "protein_coding"; transcript_name "Pxk-204"; transcript_source "ensembl"; transcript_biotype "protein_coding"; protein_id "ENSRNOP00000080198"; protein_version "1";
15	ensembl	exon	19225988	19226174	0	-	.	gene_id "ENSRNOG00000008024"; gene_version "9"; transcript_id "ENSRNOT00000094093"; transcript_version "2"; exon_number "4"; gene_name "Pxk"; gene_source "ensembl"; gene_biotype "protein_coding"; transcript_name "Pxk-202"; transcript_source "ensembl"; transcript_biotype "protein_coding"; exon_id "ENSRNOE00000075221"; exon_version "1";
15	ensembl	CDS	19225988	19226174	0	-	0	gene_id "ENSRNOG00000008024"; gene_version "9"; transcript_id "ENSRNOT00000094093"; transcript_version "2"; exon_number "4"; gene_name "Pxk"; gene_source "ensembl"; gene_biotype "protein_coding"; transcript_name "Pxk-202"; transcript_source "ensembl"; transcript_biotype "protein_coding"; protein_id "ENSRNOP00000079956"; protein_version "2";
15	ensembl	exon	19225988	19226174	0	-	.	gene_id "ENSRNOG00000008024"; gene_version "9"; transcript_id "ENSRNOT00000010763"; transcript_version "8"; exon_number "4"; gene_name "Pxk"; gene_source "ensembl"; gene_biotype "protein_coding"; transcript_name "Pxk-201"; transcript_source "ensembl"; transcript_biotype "protein_coding"; exon_id "ENSRNOE00000075221"; exon_version "1"; tag "Ensembl_canonical";
15	ensembl	CDS	19225988	19226174	0	-	0	gene_id "ENSRNOG00000008024"; gene_version "9"; transcript_id "ENSRNOT00000010763"; transcript_version "8"; exon_number "4"; gene_name "Pxk"; gene_source "ensembl"; gene_biotype "protein_coding"; transcript_name "Pxk-201"; transcript_source "ensembl"; transcript_biotype "protein_coding"; protein_id "ENSRNOP00000010763"; protein_version "6"; tag "Ensembl_canonical";
15	ENSEMBL114_rn	exon	19225988	19226174	63.0107357167918	-	.	gene_id "ENSRNOG00000008024"; transcript_id "ENSRNOG00000008024_tx_3"; exon_id "15_19225988_19226174_-"; exonnum "4"; txlen "2851";
15	ensembl	exon	19233863	19233910	0	-	.	gene_id "ENSRNOG00000008024"; gene_version "9"; transcript_id "ENSRNOT00000099957"; transcript_version "2"; exon_number "3"; gene_name "Pxk"; gene_source "ensembl"; gene_biotype "protein_coding"; transcript_name "Pxk-204"; transcript_source "ensembl"; transcript_biotype "protein_coding"; exon_id "ENSRNOE00000075141"; exon_version "1";
15	ensembl	CDS	19233863	19233910	0	-	0	gene_id "ENSRNOG00000008024"; gene_version "9"; transcript_id "ENSRNOT00000099957"; transcript_version "2"; exon_number "3"; gene_name "Pxk"; gene_source "ensembl"; gene_biotype "protein_coding"; transcript_name "Pxk-204"; transcript_source "ensembl"; transcript_biotype "protein_coding"; protein_id "ENSRNOP00000080198"; protein_version "1";
15	ensembl	exon	19233863	19233910	0	-	.	gene_id "ENSRNOG00000008024"; gene_version "9"; transcript_id "ENSRNOT00000094093"; transcript_version "2"; exon_number "3"; gene_name "Pxk"; gene_source "ensembl"; gene_biotype "protein_coding"; transcript_name "Pxk-202"; transcript_source "ensembl"; transcript_biotype "protein_coding"; exon_id "ENSRNOE00000075141"; exon_version "1";
15	ensembl	CDS	19233863	19233910	0	-	0	gene_id "ENSRNOG00000008024"; gene_version "9"; transcript_id "ENSRNOT00000094093"; transcript_version "2"; exon_number "3"; gene_name "Pxk"; gene_source "ensembl"; gene_biotype "protein_coding"; transcript_name "Pxk-202"; transcript_source "ensembl"; transcript_biotype "protein_coding"; protein_id "ENSRNOP00000079956"; protein_version "2";
15	ensembl	exon	19233863	19233910	0	-	.	gene_id "ENSRNOG00000008024"; gene_version "9"; transcript_id "ENSRNOT00000010763"; transcript_version "8"; exon_number "3"; gene_name "Pxk"; gene_source "ensembl"; gene_biotype "protein_coding"; transcript_name "Pxk-201"; transcript_source "ensembl"; transcript_biotype "protein_coding"; exon_id "ENSRNOE00000075141"; exon_version "1"; tag "Ensembl_canonical";
15	ensembl	CDS	19233863	19233910	0	-	0	gene_id "ENSRNOG00000008024"; gene_version "9"; transcript_id "ENSRNOT00000010763"; transcript_version "8"; exon_number "3"; gene_name "Pxk"; gene_source "ensembl"; gene_biotype "protein_coding"; transcript_name "Pxk-201"; transcript_source "ensembl"; transcript_biotype "protein_coding"; protein_id "ENSRNOP00000010763"; protein_version "6"; tag "Ensembl_canonical";
15	ENSEMBL114_rn	exon	19233863	19233910	63.0107357167918	-	.	gene_id "ENSRNOG00000008024"; transcript_id "ENSRNOG00000008024_tx_3"; exon_id "15_19233863_19233910_-"; exonnum "3"; txlen "2851";
15	ensembl	exon	19236433	19236523	0	-	.	gene_id "ENSRNOG00000008024"; gene_version "9"; transcript_id "ENSRNOT00000098948"; transcript_version "2"; exon_number "2"; gene_name "Pxk"; gene_source "ensembl"; gene_biotype "protein_coding"; transcript_name "Pxk-203"; transcript_source "ensembl"; transcript_biotype "protein_coding"; exon_id "ENSRNOE00000657184"; exon_version "1";
15	ensembl	CDS	19236433	19236523	0	-	0	gene_id "ENSRNOG00000008024"; gene_version "9"; transcript_id "ENSRNOT00000098948"; transcript_version "2"; exon_number "2"; gene_name "Pxk"; gene_source "ensembl"; gene_biotype "protein_coding"; transcript_name "Pxk-203"; transcript_source "ensembl"; transcript_biotype "protein_coding"; protein_id "ENSRNOP00000084053"; protein_version "1";
15	ensembl	exon	19236473	19236523	0	-	.	gene_id "ENSRNOG00000008024"; gene_version "9"; transcript_id "ENSRNOT00000099957"; transcript_version "2"; exon_number "2"; gene_name "Pxk"; gene_source "ensembl"; gene_biotype "protein_coding"; transcript_name "Pxk-204"; transcript_source "ensembl"; transcript_biotype "protein_coding"; exon_id "ENSRNOE00000075057"; exon_version "1";
15	ensembl	CDS	19236473	19236523	0	-	0	gene_id "ENSRNOG00000008024"; gene_version "9"; transcript_id "ENSRNOT00000099957"; transcript_version "2"; exon_number "2"; gene_name "Pxk"; gene_source "ensembl"; gene_biotype "protein_coding"; transcript_name "Pxk-204"; transcript_source "ensembl"; transcript_biotype "protein_coding"; protein_id "ENSRNOP00000080198"; protein_version "1";
15	ensembl	exon	19236473	19236523	0	-	.	gene_id "ENSRNOG00000008024"; gene_version "9"; transcript_id "ENSRNOT00000094093"; transcript_version "2"; exon_number "2"; gene_name "Pxk"; gene_source "ensembl"; gene_biotype "protein_coding"; transcript_name "Pxk-202"; transcript_source "ensembl"; transcript_biotype "protein_coding"; exon_id "ENSRNOE00000075057"; exon_version "1";
15	ensembl	CDS	19236473	19236523	0	-	0	gene_id "ENSRNOG00000008024"; gene_version "9"; transcript_id "ENSRNOT00000094093"; transcript_version "2"; exon_number "2"; gene_name "Pxk"; gene_source "ensembl"; gene_biotype "protein_coding"; transcript_name "Pxk-202"; transcript_source "ensembl"; transcript_biotype "protein_coding"; protein_id "ENSRNOP00000079956"; protein_version "2";
15	ensembl	exon	19236473	19236523	0	-	.	gene_id "ENSRNOG00000008024"; gene_version "9"; transcript_id "ENSRNOT00000010763"; transcript_version "8"; exon_number "2"; gene_name "Pxk"; gene_source "ensembl"; gene_biotype "protein_coding"; transcript_name "Pxk-201"; transcript_source "ensembl"; transcript_biotype "protein_coding"; exon_id "ENSRNOE00000075057"; exon_version "1"; tag "Ensembl_canonical";
15	ensembl	CDS	19236473	19236523	0	-	0	gene_id "ENSRNOG00000008024"; gene_version "9"; transcript_id "ENSRNOT00000010763"; transcript_version "8"; exon_number "2"; gene_name "Pxk"; gene_source "ensembl"; gene_biotype "protein_coding"; transcript_name "Pxk-201"; transcript_source "ensembl"; transcript_biotype "protein_coding"; protein_id "ENSRNOP00000010763"; protein_version "6"; tag "Ensembl_canonical";
15	ENSEMBL114_rn	exon	19236473	19236523	63.0107357167918	-	.	gene_id "ENSRNOG00000008024"; transcript_id "ENSRNOG00000008024_tx_3"; exon_id "15_19236473_19236523_-"; exonnum "2"; txlen "2851";
15	ensembl	CDS	19258469	19258570	0	-	0	gene_id "ENSRNOG00000008024"; gene_version "9"; transcript_id "ENSRNOT00000099957"; transcript_version "2"; exon_number "1"; gene_name "Pxk"; gene_source "ensembl"; gene_biotype "protein_coding"; transcript_name "Pxk-204"; transcript_source "ensembl"; transcript_biotype "protein_coding"; protein_id "ENSRNOP00000080198"; protein_version "1";
15	ensembl	CDS	19258469	19258570	0	-	0	gene_id "ENSRNOG00000008024"; gene_version "9"; transcript_id "ENSRNOT00000094093"; transcript_version "2"; exon_number "1"; gene_name "Pxk"; gene_source "ensembl"; gene_biotype "protein_coding"; transcript_name "Pxk-202"; transcript_source "ensembl"; transcript_biotype "protein_coding"; protein_id "ENSRNOP00000079956"; protein_version "2";
15	ensembl	CDS	19258469	19258570	0	-	0	gene_id "ENSRNOG00000008024"; gene_version "9"; transcript_id "ENSRNOT00000010763"; transcript_version "8"; exon_number "1"; gene_name "Pxk"; gene_source "ensembl"; gene_biotype "protein_coding"; transcript_name "Pxk-201"; transcript_source "ensembl"; transcript_biotype "protein_coding"; protein_id "ENSRNOP00000010763"; protein_version "6"; tag "Ensembl_canonical";
15	ensembl	CDS	19258469	19258570	0	-	0	gene_id "ENSRNOG00000008024"; gene_version "9"; transcript_id "ENSRNOT00000098948"; transcript_version "2"; exon_number "1"; gene_name "Pxk"; gene_source "ensembl"; gene_biotype "protein_coding"; transcript_name "Pxk-203"; transcript_source "ensembl"; transcript_biotype "protein_coding"; protein_id "ENSRNOP00000084053"; protein_version "1";
15	ensembl	exon	19258469	19258671	0	-	.	gene_id "ENSRNOG00000008024"; gene_version "9"; transcript_id "ENSRNOT00000099957"; transcript_version "2"; exon_number "1"; gene_name "Pxk"; gene_source "ensembl"; gene_biotype "protein_coding"; transcript_name "Pxk-204"; transcript_source "ensembl"; transcript_biotype "protein_coding"; exon_id "ENSRNOE00000074972"; exon_version "6";
15	ensembl	exon	19258469	19258671	0	-	.	gene_id "ENSRNOG00000008024"; gene_version "9"; transcript_id "ENSRNOT00000094093"; transcript_version "2"; exon_number "1"; gene_name "Pxk"; gene_source "ensembl"; gene_biotype "protein_coding"; transcript_name "Pxk-202"; transcript_source "ensembl"; transcript_biotype "protein_coding"; exon_id "ENSRNOE00000074972"; exon_version "6";
15	ensembl	exon	19258469	19258671	0	-	.	gene_id "ENSRNOG00000008024"; gene_version "9"; transcript_id "ENSRNOT00000010763"; transcript_version "8"; exon_number "1"; gene_name "Pxk"; gene_source "ensembl"; gene_biotype "protein_coding"; transcript_name "Pxk-201"; transcript_source "ensembl"; transcript_biotype "protein_coding"; exon_id "ENSRNOE00000074972"; exon_version "6"; tag "Ensembl_canonical";
15	ensembl	exon	19258469	19258671	0	-	.	gene_id "ENSRNOG00000008024"; gene_version "9"; transcript_id "ENSRNOT00000098948"; transcript_version "2"; exon_number "1"; gene_name "Pxk"; gene_source "ensembl"; gene_biotype "protein_coding"; transcript_name "Pxk-203"; transcript_source "ensembl"; transcript_biotype "protein_coding"; exon_id "ENSRNOE00000074972"; exon_version "6";
15	ENSEMBL114_rn	exon	19258469	19258671	63.0107357167918	-	.	gene_id "ENSRNOG00000008024"; transcript_id "ENSRNOG00000008024_tx_3"; exon_id "15_19258469_19258671_-"; exonnum "1"; txlen "2851";
15	ensembl	start_codon	19258568	19258570	0	-	0	gene_id "ENSRNOG00000008024"; gene_version "9"; transcript_id "ENSRNOT00000099957"; transcript_version "2"; exon_number "1"; gene_name "Pxk"; gene_source "ensembl"; gene_biotype "protein_coding"; transcript_name "Pxk-204"; transcript_source "ensembl"; transcript_biotype "protein_coding";
15	ensembl	start_codon	19258568	19258570	0	-	0	gene_id "ENSRNOG00000008024"; gene_version "9"; transcript_id "ENSRNOT00000094093"; transcript_version "2"; exon_number "1"; gene_name "Pxk"; gene_source "ensembl"; gene_biotype "protein_coding"; transcript_name "Pxk-202"; transcript_source "ensembl"; transcript_biotype "protein_coding";
15	ensembl	start_codon	19258568	19258570	0	-	0	gene_id "ENSRNOG00000008024"; gene_version "9"; transcript_id "ENSRNOT00000010763"; transcript_version "8"; exon_number "1"; gene_name "Pxk"; gene_source "ensembl"; gene_biotype "protein_coding"; transcript_name "Pxk-201"; transcript_source "ensembl"; transcript_biotype "protein_coding"; tag "Ensembl_canonical";
15	ensembl	start_codon	19258568	19258570	0	-	0	gene_id "ENSRNOG00000008024"; gene_version "9"; transcript_id "ENSRNOT00000098948"; transcript_version "2"; exon_number "1"; gene_name "Pxk"; gene_source "ensembl"; gene_biotype "protein_coding"; transcript_name "Pxk-203"; transcript_source "ensembl"; transcript_biotype "protein_coding";
15	ensembl	five_prime_utr	19258571	19258671	0	-	.	gene_id "ENSRNOG00000008024"; gene_version "9"; transcript_id "ENSRNOT00000099957"; transcript_version "2"; gene_name "Pxk"; gene_source "ensembl"; gene_biotype "protein_coding"; transcript_name "Pxk-204"; transcript_source "ensembl"; transcript_biotype "protein_coding";
15	ensembl	five_prime_utr	19258571	19258671	0	-	.	gene_id "ENSRNOG00000008024"; gene_version "9"; transcript_id "ENSRNOT00000094093"; transcript_version "2"; gene_name "Pxk"; gene_source "ensembl"; gene_biotype "protein_coding"; transcript_name "Pxk-202"; transcript_source "ensembl"; transcript_biotype "protein_coding";
15	ensembl	five_prime_utr	19258571	19258671	0	-	.	gene_id "ENSRNOG00000008024"; gene_version "9"; transcript_id "ENSRNOT00000010763"; transcript_version "8"; gene_name "Pxk"; gene_source "ensembl"; gene_biotype "protein_coding"; transcript_name "Pxk-201"; transcript_source "ensembl"; transcript_biotype "protein_coding"; tag "Ensembl_canonical";
15	ensembl	five_prime_utr	19258571	19258671	0	-	.	gene_id "ENSRNOG00000008024"; gene_version "9"; transcript_id "ENSRNOT00000098948"; transcript_version "2"; gene_name "Pxk"; gene_source "ensembl"; gene_biotype "protein_coding"; transcript_name "Pxk-203"; transcript_source "ensembl"; transcript_biotype "protein_coding";
15	ensembl	three_prime_utr	19266834	19268574	0	-	.	gene_id "ENSRNOG00000063660"; gene_version "2"; transcript_id "ENSRNOT00000096224"; transcript_version "2"; gene_name "Rpp14"; gene_source "ensembl"; gene_biotype "protein_coding"; transcript_name "Rpp14-202"; transcript_source "ensembl"; transcript_biotype "protein_coding";
15	ensembl	exon	19266834	19269217	0	-	.	gene_id "ENSRNOG00000063660"; gene_version "2"; transcript_id "ENSRNOT00000096224"; transcript_version "2"; exon_number "7"; gene_name "Rpp14"; gene_source "ensembl"; gene_biotype "protein_coding"; transcript_name "Rpp14-202"; transcript_source "ensembl"; transcript_biotype "protein_coding"; exon_id "ENSRNOE00000599875"; exon_version "2";
15	ensembl	transcript	19266834	19278411	0	-	.	gene_id "ENSRNOG00000063660"; gene_version "2"; transcript_id "ENSRNOT00000096224"; transcript_version "2"; gene_name "Rpp14"; gene_source "ensembl"; gene_biotype "protein_coding"; transcript_name "Rpp14-202"; transcript_source "ensembl"; transcript_biotype "protein_coding";
15	ensembl	gene	19266834	19282122	0	-	.	gene_id "ENSRNOG00000063660"; gene_version "2"; gene_name "Rpp14"; gene_source "ensembl"; gene_biotype "protein_coding";
15	ensembl	three_prime_utr	19266912	19268574	0	-	.	gene_id "ENSRNOG00000063660"; gene_version "2"; transcript_id "ENSRNOT00000112891"; transcript_version "2"; gene_name "Rpp14"; gene_source "ensembl"; gene_biotype "protein_coding"; transcript_name "Rpp14-204"; transcript_source "ensembl"; transcript_biotype "protein_coding";
15	ensembl	exon	19266912	19269217	0	-	.	gene_id "ENSRNOG00000063660"; gene_version "2"; transcript_id "ENSRNOT00000112891"; transcript_version "2"; exon_number "8"; gene_name "Rpp14"; gene_source "ensembl"; gene_biotype "protein_coding"; transcript_name "Rpp14-204"; transcript_source "ensembl"; transcript_biotype "protein_coding"; exon_id "ENSRNOE00000490322"; exon_version "4";
15	ensembl	transcript	19266912	19282122	0	-	.	gene_id "ENSRNOG00000063660"; gene_version "2"; transcript_id "ENSRNOT00000112891"; transcript_version "2"; gene_name "Rpp14"; gene_source "ensembl"; gene_biotype "protein_coding"; transcript_name "Rpp14-204"; transcript_source "ensembl"; transcript_biotype "protein_coding";
15	ensembl	three_prime_utr	19266976	19268574	0	-	.	gene_id "ENSRNOG00000063660"; gene_version "2"; transcript_id "ENSRNOT00000123580"; transcript_version "1"; gene_name "Rpp14"; gene_source "ensembl"; gene_biotype "protein_coding"; transcript_name "Rpp14-206"; transcript_source "ensembl"; transcript_biotype "protein_coding";
15	ensembl	exon	19266976	19270433	0	-	.	gene_id "ENSRNOG00000063660"; gene_version "2"; transcript_id "ENSRNOT00000123580"; transcript_version "1"; exon_number "6"; gene_name "Rpp14"; gene_source "ensembl"; gene_biotype "protein_coding"; transcript_name "Rpp14-206"; transcript_source "ensembl"; transcript_biotype "protein_coding"; exon_id "ENSRNOE00000777704"; exon_version "1";
15	ensembl	transcript	19266976	19278531	0	-	.	gene_id "ENSRNOG00000063660"; gene_version "2"; transcript_id "ENSRNOT00000123580"; transcript_version "1"; gene_name "Rpp14"; gene_source "ensembl"; gene_biotype "protein_coding"; transcript_name "Rpp14-206"; transcript_source "ensembl"; transcript_biotype "protein_coding";
15	ensembl	three_prime_utr	19267086	19268574	0	-	.	gene_id "ENSRNOG00000063660"; gene_version "2"; transcript_id "ENSRNOT00000119855"; transcript_version "2"; gene_name "Rpp14"; gene_source "ensembl"; gene_biotype "protein_coding"; transcript_name "Rpp14-205"; transcript_source "ensembl"; transcript_biotype "protein_coding";
15	ensembl	exon	19267086	19269217	0	-	.	gene_id "ENSRNOG00000063660"; gene_version "2"; transcript_id "ENSRNOT00000119855"; transcript_version "2"; exon_number "6"; gene_name "Rpp14"; gene_source "ensembl"; gene_biotype "protein_coding"; transcript_name "Rpp14-205"; transcript_source "ensembl"; transcript_biotype "protein_coding"; exon_id "ENSRNOE00000603999"; exon_version "2";
15	ensembl	transcript	19267086	19278531	0	-	.	gene_id "ENSRNOG00000063660"; gene_version "2"; transcript_id "ENSRNOT00000119855"; transcript_version "2"; gene_name "Rpp14"; gene_source "ensembl"; gene_biotype "protein_coding"; transcript_name "Rpp14-205"; transcript_source "ensembl"; transcript_biotype "protein_coding";
15	ensembl	three_prime_utr	19267092	19268574	0	-	.	gene_id "ENSRNOG00000063660"; gene_version "2"; transcript_id "ENSRNOT00000147349"; transcript_version "1"; gene_name "Rpp14"; gene_source "ensembl"; gene_biotype "protein_coding"; transcript_name "Rpp14-207"; transcript_source "ensembl"; transcript_biotype "protein_coding";
15	ensembl	exon	19267092	19270433	0	-	.	gene_id "ENSRNOG00000063660"; gene_version "2"; transcript_id "ENSRNOT00000147349"; transcript_version "1"; exon_number "5"; gene_name "Rpp14"; gene_source "ensembl"; gene_biotype "protein_coding"; transcript_name "Rpp14-207"; transcript_source "ensembl"; transcript_biotype "protein_coding"; exon_id "ENSRNOE00000703924"; exon_version "1";
15	ensembl	transcript	19267092	19278214	0	-	.	gene_id "ENSRNOG00000063660"; gene_version "2"; transcript_id "ENSRNOT00000147349"; transcript_version "1"; gene_name "Rpp14"; gene_source "ensembl"; gene_biotype "protein_coding"; transcript_name "Rpp14-207"; transcript_source "ensembl"; transcript_biotype "protein_coding";
15	ensembl	three_prime_utr	19267141	19268574	0	-	.	gene_id "ENSRNOG00000063660"; gene_version "2"; transcript_id "ENSRNOT00000098818"; transcript_version "2"; gene_name "Rpp14"; gene_source "ensembl"; gene_biotype "protein_coding"; transcript_name "Rpp14-203"; transcript_source "ensembl"; transcript_biotype "protein_coding";
15	ensembl	exon	19267141	19269217	0	-	.	gene_id "ENSRNOG00000063660"; gene_version "2"; transcript_id "ENSRNOT00000098818"; transcript_version "2"; exon_number "7"; gene_name "Rpp14"; gene_source "ensembl"; gene_biotype "protein_coding"; transcript_name "Rpp14-203"; transcript_source "ensembl"; transcript_biotype "protein_coding"; exon_id "ENSRNOE00000612261"; exon_version "2";
15	ensembl	transcript	19267141	19282122	0	-	.	gene_id "ENSRNOG00000063660"; gene_version "2"; transcript_id "ENSRNOT00000098818"; transcript_version "2"; gene_name "Rpp14"; gene_source "ensembl"; gene_biotype "protein_coding"; transcript_name "Rpp14-203"; transcript_source "ensembl"; transcript_biotype "protein_coding";
15	ensembl	three_prime_utr	19267143	19268574	0	-	.	gene_id "ENSRNOG00000063660"; gene_version "2"; transcript_id "ENSRNOT00000061123"; transcript_version "6"; gene_name "Rpp14"; gene_source "ensembl"; gene_biotype "protein_coding"; transcript_name "Rpp14-201"; transcript_source "ensembl"; transcript_biotype "protein_coding"; tag "Ensembl_canonical";
15	ensembl	exon	19267143	19269217	0	-	.	gene_id "ENSRNOG00000063660"; gene_version "2"; transcript_id "ENSRNOT00000061123"; transcript_version "6"; exon_number "3"; gene_name "Rpp14"; gene_source "ensembl"; gene_biotype "protein_coding"; transcript_name "Rpp14-201"; transcript_source "ensembl"; transcript_biotype "protein_coding"; exon_id "ENSRNOE00000646894"; exon_version "2"; tag "Ensembl_canonical";
15	ensembl	transcript	19267143	19278208	0	-	.	gene_id "ENSRNOG00000063660"; gene_version "2"; transcript_id "ENSRNOT00000061123"; transcript_version "6"; gene_name "Rpp14"; gene_source "ensembl"; gene_biotype "protein_coding"; transcript_name "Rpp14-201"; transcript_source "ensembl"; transcript_biotype "protein_coding"; tag "Ensembl_canonical";
15	ensembl	stop_codon	19268575	19268577	0	-	0	gene_id "ENSRNOG00000063660"; gene_version "2"; transcript_id "ENSRNOT00000061123"; transcript_version "6"; exon_number "3"; gene_name "Rpp14"; gene_source "ensembl"; gene_biotype "protein_coding"; transcript_name "Rpp14-201"; transcript_source "ensembl"; transcript_biotype "protein_coding"; tag "Ensembl_canonical";
15	ensembl	stop_codon	19268575	19268577	0	-	0	gene_id "ENSRNOG00000063660"; gene_version "2"; transcript_id "ENSRNOT00000147349"; transcript_version "1"; exon_number "5"; gene_name "Rpp14"; gene_source "ensembl"; gene_biotype "protein_coding"; transcript_name "Rpp14-207"; transcript_source "ensembl"; transcript_biotype "protein_coding";
15	ensembl	stop_codon	19268575	19268577	0	-	0	gene_id "ENSRNOG00000063660"; gene_version "2"; transcript_id "ENSRNOT00000119855"; transcript_version "2"; exon_number "6"; gene_name "Rpp14"; gene_source "ensembl"; gene_biotype "protein_coding"; transcript_name "Rpp14-205"; transcript_source "ensembl"; transcript_biotype "protein_coding";
15	ensembl	stop_codon	19268575	19268577	0	-	0	gene_id "ENSRNOG00000063660"; gene_version "2"; transcript_id "ENSRNOT00000123580"; transcript_version "1"; exon_number "6"; gene_name "Rpp14"; gene_source "ensembl"; gene_biotype "protein_coding"; transcript_name "Rpp14-206"; transcript_source "ensembl"; transcript_biotype "protein_coding";
15	ensembl	stop_codon	19268575	19268577	0	-	0	gene_id "ENSRNOG00000063660"; gene_version "2"; transcript_id "ENSRNOT00000096224"; transcript_version "2"; exon_number "7"; gene_name "Rpp14"; gene_source "ensembl"; gene_biotype "protein_coding"; transcript_name "Rpp14-202"; transcript_source "ensembl"; transcript_biotype "protein_coding";
15	ensembl	stop_codon	19268575	19268577	0	-	0	gene_id "ENSRNOG00000063660"; gene_version "2"; transcript_id "ENSRNOT00000098818"; transcript_version "2"; exon_number "7"; gene_name "Rpp14"; gene_source "ensembl"; gene_biotype "protein_coding"; transcript_name "Rpp14-203"; transcript_source "ensembl"; transcript_biotype "protein_coding";
15	ensembl	stop_codon	19268575	19268577	0	-	0	gene_id "ENSRNOG00000063660"; gene_version "2"; transcript_id "ENSRNOT00000112891"; transcript_version "2"; exon_number "8"; gene_name "Rpp14"; gene_source "ensembl"; gene_biotype "protein_coding"; transcript_name "Rpp14-204"; transcript_source "ensembl"; transcript_biotype "protein_coding";
15	ensembl	CDS	19268578	19269060	0	-	0	gene_id "ENSRNOG00000063660"; gene_version "2"; transcript_id "ENSRNOT00000061123"; transcript_version "6"; exon_number "3"; gene_name "Rpp14"; gene_source "ensembl"; gene_biotype "protein_coding"; transcript_name "Rpp14-201"; transcript_source "ensembl"; transcript_biotype "protein_coding"; protein_id "ENSRNOP00000057838"; protein_version "3"; tag "Ensembl_canonical";
15	ensembl	CDS	19268578	19269060	0	-	0	gene_id "ENSRNOG00000063660"; gene_version "2"; transcript_id "ENSRNOT00000147349"; transcript_version "1"; exon_number "5"; gene_name "Rpp14"; gene_source "ensembl"; gene_biotype "protein_coding"; transcript_name "Rpp14-207"; transcript_source "ensembl"; transcript_biotype "protein_coding"; protein_id "ENSRNOP00000099954"; protein_version "1";
15	ensembl	CDS	19268578	19269060	0	-	0	gene_id "ENSRNOG00000063660"; gene_version "2"; transcript_id "ENSRNOT00000119855"; transcript_version "2"; exon_number "6"; gene_name "Rpp14"; gene_source "ensembl"; gene_biotype "protein_coding"; transcript_name "Rpp14-205"; transcript_source "ensembl"; transcript_biotype "protein_coding"; protein_id "ENSRNOP00000082740"; protein_version "1";
15	ensembl	CDS	19268578	19269060	0	-	0	gene_id "ENSRNOG00000063660"; gene_version "2"; transcript_id "ENSRNOT00000123580"; transcript_version "1"; exon_number "6"; gene_name "Rpp14"; gene_source "ensembl"; gene_biotype "protein_coding"; transcript_name "Rpp14-206"; transcript_source "ensembl"; transcript_biotype "protein_coding"; protein_id "ENSRNOP00000100707"; protein_version "1";
15	ensembl	CDS	19268578	19269060	0	-	0	gene_id "ENSRNOG00000063660"; gene_version "2"; transcript_id "ENSRNOT00000096224"; transcript_version "2"; exon_number "7"; gene_name "Rpp14"; gene_source "ensembl"; gene_biotype "protein_coding"; transcript_name "Rpp14-202"; transcript_source "ensembl"; transcript_biotype "protein_coding"; protein_id "ENSRNOP00000085658"; protein_version "1";
15	ensembl	CDS	19268578	19269060	0	-	0	gene_id "ENSRNOG00000063660"; gene_version "2"; transcript_id "ENSRNOT00000098818"; transcript_version "2"; exon_number "7"; gene_name "Rpp14"; gene_source "ensembl"; gene_biotype "protein_coding"; transcript_name "Rpp14-203"; transcript_source "ensembl"; transcript_biotype "protein_coding"; protein_id "ENSRNOP00000092073"; protein_version "1";
15	ensembl	CDS	19268578	19269060	0	-	0	gene_id "ENSRNOG00000063660"; gene_version "2"; transcript_id "ENSRNOT00000112891"; transcript_version "2"; exon_number "8"; gene_name "Rpp14"; gene_source "ensembl"; gene_biotype "protein_coding"; transcript_name "Rpp14-204"; transcript_source "ensembl"; transcript_biotype "protein_coding"; protein_id "ENSRNOP00000083837"; protein_version "1";
15	ensembl	start_codon	19269058	19269060	0	-	0	gene_id "ENSRNOG00000063660"; gene_version "2"; transcript_id "ENSRNOT00000061123"; transcript_version "6"; exon_number "3"; gene_name "Rpp14"; gene_source "ensembl"; gene_biotype "protein_coding"; transcript_name "Rpp14-201"; transcript_source "ensembl"; transcript_biotype "protein_coding"; tag "Ensembl_canonical";
15	ensembl	start_codon	19269058	19269060	0	-	0	gene_id "ENSRNOG00000063660"; gene_version "2"; transcript_id "ENSRNOT00000147349"; transcript_version "1"; exon_number "5"; gene_name "Rpp14"; gene_source "ensembl"; gene_biotype "protein_coding"; transcript_name "Rpp14-207"; transcript_source "ensembl"; transcript_biotype "protein_coding";
15	ensembl	start_codon	19269058	19269060	0	-	0	gene_id "ENSRNOG00000063660"; gene_version "2"; transcript_id "ENSRNOT00000119855"; transcript_version "2"; exon_number "6"; gene_name "Rpp14"; gene_source "ensembl"; gene_biotype "protein_coding"; transcript_name "Rpp14-205"; transcript_source "ensembl"; transcript_biotype "protein_coding";
15	ensembl	start_codon	19269058	19269060	0	-	0	gene_id "ENSRNOG00000063660"; gene_version "2"; transcript_id "ENSRNOT00000123580"; transcript_version "1"; exon_number "6"; gene_name "Rpp14"; gene_source "ensembl"; gene_biotype "protein_coding"; transcript_name "Rpp14-206"; transcript_source "ensembl"; transcript_biotype "protein_coding";
15	ensembl	start_codon	19269058	19269060	0	-	0	gene_id "ENSRNOG00000063660"; gene_version "2"; transcript_id "ENSRNOT00000096224"; transcript_version "2"; exon_number "7"; gene_name "Rpp14"; gene_source "ensembl"; gene_biotype "protein_coding"; transcript_name "Rpp14-202"; transcript_source "ensembl"; transcript_biotype "protein_coding";
15	ensembl	start_codon	19269058	19269060	0	-	0	gene_id "ENSRNOG00000063660"; gene_version "2"; transcript_id "ENSRNOT00000098818"; transcript_version "2"; exon_number "7"; gene_name "Rpp14"; gene_source "ensembl"; gene_biotype "protein_coding"; transcript_name "Rpp14-203"; transcript_source "ensembl"; transcript_biotype "protein_coding";
15	ensembl	start_codon	19269058	19269060	0	-	0	gene_id "ENSRNOG00000063660"; gene_version "2"; transcript_id "ENSRNOT00000112891"; transcript_version "2"; exon_number "8"; gene_name "Rpp14"; gene_source "ensembl"; gene_biotype "protein_coding"; transcript_name "Rpp14-204"; transcript_source "ensembl"; transcript_biotype "protein_coding";
15	ensembl	five_prime_utr	19269061	19269217	0	-	.	gene_id "ENSRNOG00000063660"; gene_version "2"; transcript_id "ENSRNOT00000061123"; transcript_version "6"; gene_name "Rpp14"; gene_source "ensembl"; gene_biotype "protein_coding"; transcript_name "Rpp14-201"; transcript_source "ensembl"; transcript_biotype "protein_coding"; tag "Ensembl_canonical";
15	ensembl	five_prime_utr	19269061	19269217	0	-	.	gene_id "ENSRNOG00000063660"; gene_version "2"; transcript_id "ENSRNOT00000119855"; transcript_version "2"; gene_name "Rpp14"; gene_source "ensembl"; gene_biotype "protein_coding"; transcript_name "Rpp14-205"; transcript_source "ensembl"; transcript_biotype "protein_coding";
15	ensembl	five_prime_utr	19269061	19269217	0	-	.	gene_id "ENSRNOG00000063660"; gene_version "2"; transcript_id "ENSRNOT00000096224"; transcript_version "2"; gene_name "Rpp14"; gene_source "ensembl"; gene_biotype "protein_coding"; transcript_name "Rpp14-202"; transcript_source "ensembl"; transcript_biotype "protein_coding";
15	ensembl	five_prime_utr	19269061	19269217	0	-	.	gene_id "ENSRNOG00000063660"; gene_version "2"; transcript_id "ENSRNOT00000098818"; transcript_version "2"; gene_name "Rpp14"; gene_source "ensembl"; gene_biotype "protein_coding"; transcript_name "Rpp14-203"; transcript_source "ensembl"; transcript_biotype "protein_coding";
15	ensembl	five_prime_utr	19269061	19269217	0	-	.	gene_id "ENSRNOG00000063660"; gene_version "2"; transcript_id "ENSRNOT00000112891"; transcript_version "2"; gene_name "Rpp14"; gene_source "ensembl"; gene_biotype "protein_coding"; transcript_name "Rpp14-204"; transcript_source "ensembl"; transcript_biotype "protein_coding";
15	ensembl	five_prime_utr	19269061	19270433	0	-	.	gene_id "ENSRNOG00000063660"; gene_version "2"; transcript_id "ENSRNOT00000147349"; transcript_version "1"; gene_name "Rpp14"; gene_source "ensembl"; gene_biotype "protein_coding"; transcript_name "Rpp14-207"; transcript_source "ensembl"; transcript_biotype "protein_coding";
15	ensembl	five_prime_utr	19269061	19270433	0	-	.	gene_id "ENSRNOG00000063660"; gene_version "2"; transcript_id "ENSRNOT00000123580"; transcript_version "1"; gene_name "Rpp14"; gene_source "ensembl"; gene_biotype "protein_coding"; transcript_name "Rpp14-206"; transcript_source "ensembl"; transcript_biotype "protein_coding";
15	ensembl	exon	19270355	19270433	0	-	.	gene_id "ENSRNOG00000063660"; gene_version "2"; transcript_id "ENSRNOT00000119855"; transcript_version "2"; exon_number "5"; gene_name "Rpp14"; gene_source "ensembl"; gene_biotype "protein_coding"; transcript_name "Rpp14-205"; transcript_source "ensembl"; transcript_biotype "protein_coding"; exon_id "ENSRNOE00000651320"; exon_version "1";
15	ensembl	five_prime_utr	19270355	19270433	0	-	.	gene_id "ENSRNOG00000063660"; gene_version "2"; transcript_id "ENSRNOT00000119855"; transcript_version "2"; gene_name "Rpp14"; gene_source "ensembl"; gene_biotype "protein_coding"; transcript_name "Rpp14-205"; transcript_source "ensembl"; transcript_biotype "protein_coding";
15	ensembl	exon	19270355	19270433	0	-	.	gene_id "ENSRNOG00000063660"; gene_version "2"; transcript_id "ENSRNOT00000096224"; transcript_version "2"; exon_number "6"; gene_name "Rpp14"; gene_source "ensembl"; gene_biotype "protein_coding"; transcript_name "Rpp14-202"; transcript_source "ensembl"; transcript_biotype "protein_coding"; exon_id "ENSRNOE00000651320"; exon_version "1";
15	ensembl	five_prime_utr	19270355	19270433	0	-	.	gene_id "ENSRNOG00000063660"; gene_version "2"; transcript_id "ENSRNOT00000096224"; transcript_version "2"; gene_name "Rpp14"; gene_source "ensembl"; gene_biotype "protein_coding"; transcript_name "Rpp14-202"; transcript_source "ensembl"; transcript_biotype "protein_coding";
15	ensembl	exon	19270355	19270433	0	-	.	gene_id "ENSRNOG00000063660"; gene_version "2"; transcript_id "ENSRNOT00000098818"; transcript_version "2"; exon_number "6"; gene_name "Rpp14"; gene_source "ensembl"; gene_biotype "protein_coding"; transcript_name "Rpp14-203"; transcript_source "ensembl"; transcript_biotype "protein_coding"; exon_id "ENSRNOE00000651320"; exon_version "1";
15	ensembl	five_prime_utr	19270355	19270433	0	-	.	gene_id "ENSRNOG00000063660"; gene_version "2"; transcript_id "ENSRNOT00000098818"; transcript_version "2"; gene_name "Rpp14"; gene_source "ensembl"; gene_biotype "protein_coding"; transcript_name "Rpp14-203"; transcript_source "ensembl"; transcript_biotype "protein_coding";
15	ensembl	exon	19270355	19270433	0	-	.	gene_id "ENSRNOG00000063660"; gene_version "2"; transcript_id "ENSRNOT00000112891"; transcript_version "2"; exon_number "7"; gene_name "Rpp14"; gene_source "ensembl"; gene_biotype "protein_coding"; transcript_name "Rpp14-204"; transcript_source "ensembl"; transcript_biotype "protein_coding"; exon_id "ENSRNOE00000651320"; exon_version "1";
15	ensembl	five_prime_utr	19270355	19270433	0	-	.	gene_id "ENSRNOG00000063660"; gene_version "2"; transcript_id "ENSRNOT00000112891"; transcript_version "2"; gene_name "Rpp14"; gene_source "ensembl"; gene_biotype "protein_coding"; transcript_name "Rpp14-204"; transcript_source "ensembl"; transcript_biotype "protein_coding";
15	ensembl	exon	19270355	19276072	0	-	.	gene_id "ENSRNOG00000063660"; gene_version "2"; transcript_id "ENSRNOT00000061123"; transcript_version "6"; exon_number "2"; gene_name "Rpp14"; gene_source "ensembl"; gene_biotype "protein_coding"; transcript_name "Rpp14-201"; transcript_source "ensembl"; transcript_biotype "protein_coding"; exon_id "ENSRNOE00000679179"; exon_version "1"; tag "Ensembl_canonical";
15	ensembl	five_prime_utr	19270355	19276072	0	-	.	gene_id "ENSRNOG00000063660"; gene_version "2"; transcript_id "ENSRNOT00000061123"; transcript_version "6"; gene_name "Rpp14"; gene_source "ensembl"; gene_biotype "protein_coding"; transcript_name "Rpp14-201"; transcript_source "ensembl"; transcript_biotype "protein_coding"; tag "Ensembl_canonical";
15	ensembl	exon	19271205	19271281	0	-	.	gene_id "ENSRNOG00000063660"; gene_version "2"; transcript_id "ENSRNOT00000123580"; transcript_version "1"; exon_number "5"; gene_name "Rpp14"; gene_source "ensembl"; gene_biotype "protein_coding"; transcript_name "Rpp14-206"; transcript_source "ensembl"; transcript_biotype "protein_coding"; exon_id "ENSRNOE00000598892"; exon_version "1";
15	ensembl	five_prime_utr	19271205	19271281	0	-	.	gene_id "ENSRNOG00000063660"; gene_version "2"; transcript_id "ENSRNOT00000123580"; transcript_version "1"; gene_name "Rpp14"; gene_source "ensembl"; gene_biotype "protein_coding"; transcript_name "Rpp14-206"; transcript_source "ensembl"; transcript_biotype "protein_coding";
15	ensembl	exon	19271205	19271281	0	-	.	gene_id "ENSRNOG00000063660"; gene_version "2"; transcript_id "ENSRNOT00000096224"; transcript_version "2"; exon_number "5"; gene_name "Rpp14"; gene_source "ensembl"; gene_biotype "protein_coding"; transcript_name "Rpp14-202"; transcript_source "ensembl"; transcript_biotype "protein_coding"; exon_id "ENSRNOE00000598892"; exon_version "1";
15	ensembl	five_prime_utr	19271205	19271281	0	-	.	gene_id "ENSRNOG00000063660"; gene_version "2"; transcript_id "ENSRNOT00000096224"; transcript_version "2"; gene_name "Rpp14"; gene_source "ensembl"; gene_biotype "protein_coding"; transcript_name "Rpp14-202"; transcript_source "ensembl"; transcript_biotype "protein_coding";
15	ensembl	exon	19271205	19271281	0	-	.	gene_id "ENSRNOG00000063660"; gene_version "2"; transcript_id "ENSRNOT00000098818"; transcript_version "2"; exon_number "5"; gene_name "Rpp14"; gene_source "ensembl"; gene_biotype "protein_coding"; transcript_name "Rpp14-203"; transcript_source "ensembl"; transcript_biotype "protein_coding"; exon_id "ENSRNOE00000598892"; exon_version "1";
15	ensembl	five_prime_utr	19271205	19271281	0	-	.	gene_id "ENSRNOG00000063660"; gene_version "2"; transcript_id "ENSRNOT00000098818"; transcript_version "2"; gene_name "Rpp14"; gene_source "ensembl"; gene_biotype "protein_coding"; transcript_name "Rpp14-203"; transcript_source "ensembl"; transcript_biotype "protein_coding";
15	ensembl	exon	19271205	19271281	0	-	.	gene_id "ENSRNOG00000063660"; gene_version "2"; transcript_id "ENSRNOT00000112891"; transcript_version "2"; exon_number "6"; gene_name "Rpp14"; gene_source "ensembl"; gene_biotype "protein_coding"; transcript_name "Rpp14-204"; transcript_source "ensembl"; transcript_biotype "protein_coding"; exon_id "ENSRNOE00000598892"; exon_version "1";
15	ensembl	five_prime_utr	19271205	19271281	0	-	.	gene_id "ENSRNOG00000063660"; gene_version "2"; transcript_id "ENSRNOT00000112891"; transcript_version "2"; gene_name "Rpp14"; gene_source "ensembl"; gene_biotype "protein_coding"; transcript_name "Rpp14-204"; transcript_source "ensembl"; transcript_biotype "protein_coding";
15	ensembl	exon	19271205	19274370	0	-	.	gene_id "ENSRNOG00000063660"; gene_version "2"; transcript_id "ENSRNOT00000147349"; transcript_version "1"; exon_number "4"; gene_name "Rpp14"; gene_source "ensembl"; gene_biotype "protein_coding"; transcript_name "Rpp14-207"; transcript_source "ensembl"; transcript_biotype "protein_coding"; exon_id "ENSRNOE00000767189"; exon_version "1";
15	ensembl	five_prime_utr	19271205	19274370	0	-	.	gene_id "ENSRNOG00000063660"; gene_version "2"; transcript_id "ENSRNOT00000147349"; transcript_version "1"; gene_name "Rpp14"; gene_source "ensembl"; gene_biotype "protein_coding"; transcript_name "Rpp14-207"; transcript_source "ensembl"; transcript_biotype "protein_coding";
15	ensembl	exon	19274286	19274370	0	-	.	gene_id "ENSRNOG00000063660"; gene_version "2"; transcript_id "ENSRNOT00000119855"; transcript_version "2"; exon_number "4"; gene_name "Rpp14"; gene_source "ensembl"; gene_biotype "protein_coding"; transcript_name "Rpp14-205"; transcript_source "ensembl"; transcript_biotype "protein_coding"; exon_id "ENSRNOE00000657480"; exon_version "1";
15	ensembl	five_prime_utr	19274286	19274370	0	-	.	gene_id "ENSRNOG00000063660"; gene_version "2"; transcript_id "ENSRNOT00000119855"; transcript_version "2"; gene_name "Rpp14"; gene_source "ensembl"; gene_biotype "protein_coding"; transcript_name "Rpp14-205"; transcript_source "ensembl"; transcript_biotype "protein_coding";
15	ensembl	exon	19274286	19274370	0	-	.	gene_id "ENSRNOG00000063660"; gene_version "2"; transcript_id "ENSRNOT00000123580"; transcript_version "1"; exon_number "4"; gene_name "Rpp14"; gene_source "ensembl"; gene_biotype "protein_coding"; transcript_name "Rpp14-206"; transcript_source "ensembl"; transcript_biotype "protein_coding"; exon_id "ENSRNOE00000657480"; exon_version "1";
15	ensembl	five_prime_utr	19274286	19274370	0	-	.	gene_id "ENSRNOG00000063660"; gene_version "2"; transcript_id "ENSRNOT00000123580"; transcript_version "1"; gene_name "Rpp14"; gene_source "ensembl"; gene_biotype "protein_coding"; transcript_name "Rpp14-206"; transcript_source "ensembl"; transcript_biotype "protein_coding";
15	ensembl	exon	19274286	19274370	0	-	.	gene_id "ENSRNOG00000063660"; gene_version "2"; transcript_id "ENSRNOT00000096224"; transcript_version "2"; exon_number "4"; gene_name "Rpp14"; gene_source "ensembl"; gene_biotype "protein_coding"; transcript_name "Rpp14-202"; transcript_source "ensembl"; transcript_biotype "protein_coding"; exon_id "ENSRNOE00000657480"; exon_version "1";
15	ensembl	five_prime_utr	19274286	19274370	0	-	.	gene_id "ENSRNOG00000063660"; gene_version "2"; transcript_id "ENSRNOT00000096224"; transcript_version "2"; gene_name "Rpp14"; gene_source "ensembl"; gene_biotype "protein_coding"; transcript_name "Rpp14-202"; transcript_source "ensembl"; transcript_biotype "protein_coding";
15	ensembl	exon	19274286	19274370	0	-	.	gene_id "ENSRNOG00000063660"; gene_version "2"; transcript_id "ENSRNOT00000098818"; transcript_version "2"; exon_number "4"; gene_name "Rpp14"; gene_source "ensembl"; gene_biotype "protein_coding"; transcript_name "Rpp14-203"; transcript_source "ensembl"; transcript_biotype "protein_coding"; exon_id "ENSRNOE00000657480"; exon_version "1";
15	ensembl	five_prime_utr	19274286	19274370	0	-	.	gene_id "ENSRNOG00000063660"; gene_version "2"; transcript_id "ENSRNOT00000098818"; transcript_version "2"; gene_name "Rpp14"; gene_source "ensembl"; gene_biotype "protein_coding"; transcript_name "Rpp14-203"; transcript_source "ensembl"; transcript_biotype "protein_coding";
15	ensembl	exon	19274286	19274370	0	-	.	gene_id "ENSRNOG00000063660"; gene_version "2"; transcript_id "ENSRNOT00000112891"; transcript_version "2"; exon_number "5"; gene_name "Rpp14"; gene_source "ensembl"; gene_biotype "protein_coding"; transcript_name "Rpp14-204"; transcript_source "ensembl"; transcript_biotype "protein_coding"; exon_id "ENSRNOE00000657480"; exon_version "1";
15	ensembl	five_prime_utr	19274286	19274370	0	-	.	gene_id "ENSRNOG00000063660"; gene_version "2"; transcript_id "ENSRNOT00000112891"; transcript_version "2"; gene_name "Rpp14"; gene_source "ensembl"; gene_biotype "protein_coding"; transcript_name "Rpp14-204"; transcript_source "ensembl"; transcript_biotype "protein_coding";
15	ensembl	exon	19274489	19274576	0	-	.	gene_id "ENSRNOG00000063660"; gene_version "2"; transcript_id "ENSRNOT00000147349"; transcript_version "1"; exon_number "3"; gene_name "Rpp14"; gene_source "ensembl"; gene_biotype "protein_coding"; transcript_name "Rpp14-207"; transcript_source "ensembl"; transcript_biotype "protein_coding"; exon_id "ENSRNOE00000586933"; exon_version "1";
15	ensembl	five_prime_utr	19274489	19274576	0	-	.	gene_id "ENSRNOG00000063660"; gene_version "2"; transcript_id "ENSRNOT00000147349"; transcript_version "1"; gene_name "Rpp14"; gene_source "ensembl"; gene_biotype "protein_coding"; transcript_name "Rpp14-207"; transcript_source "ensembl"; transcript_biotype "protein_coding";
15	ensembl	exon	19274489	19274576	0	-	.	gene_id "ENSRNOG00000063660"; gene_version "2"; transcript_id "ENSRNOT00000119855"; transcript_version "2"; exon_number "3"; gene_name "Rpp14"; gene_source "ensembl"; gene_biotype "protein_coding"; transcript_name "Rpp14-205"; transcript_source "ensembl"; transcript_biotype "protein_coding"; exon_id "ENSRNOE00000586933"; exon_version "1";
15	ensembl	five_prime_utr	19274489	19274576	0	-	.	gene_id "ENSRNOG00000063660"; gene_version "2"; transcript_id "ENSRNOT00000119855"; transcript_version "2"; gene_name "Rpp14"; gene_source "ensembl"; gene_biotype "protein_coding"; transcript_name "Rpp14-205"; transcript_source "ensembl"; transcript_biotype "protein_coding";
15	ensembl	exon	19274489	19274576	0	-	.	gene_id "ENSRNOG00000063660"; gene_version "2"; transcript_id "ENSRNOT00000123580"; transcript_version "1"; exon_number "3"; gene_name "Rpp14"; gene_source "ensembl"; gene_biotype "protein_coding"; transcript_name "Rpp14-206"; transcript_source "ensembl"; transcript_biotype "protein_coding"; exon_id "ENSRNOE00000586933"; exon_version "1";
15	ensembl	five_prime_utr	19274489	19274576	0	-	.	gene_id "ENSRNOG00000063660"; gene_version "2"; transcript_id "ENSRNOT00000123580"; transcript_version "1"; gene_name "Rpp14"; gene_source "ensembl"; gene_biotype "protein_coding"; transcript_name "Rpp14-206"; transcript_source "ensembl"; transcript_biotype "protein_coding";
15	ensembl	exon	19274489	19274576	0	-	.	gene_id "ENSRNOG00000063660"; gene_version "2"; transcript_id "ENSRNOT00000096224"; transcript_version "2"; exon_number "3"; gene_name "Rpp14"; gene_source "ensembl"; gene_biotype "protein_coding"; transcript_name "Rpp14-202"; transcript_source "ensembl"; transcript_biotype "protein_coding"; exon_id "ENSRNOE00000586933"; exon_version "1";
15	ensembl	five_prime_utr	19274489	19274576	0	-	.	gene_id "ENSRNOG00000063660"; gene_version "2"; transcript_id "ENSRNOT00000096224"; transcript_version "2"; gene_name "Rpp14"; gene_source "ensembl"; gene_biotype "protein_coding"; transcript_name "Rpp14-202"; transcript_source "ensembl"; transcript_biotype "protein_coding";
15	ensembl	exon	19274489	19274576	0	-	.	gene_id "ENSRNOG00000063660"; gene_version "2"; transcript_id "ENSRNOT00000098818"; transcript_version "2"; exon_number "3"; gene_name "Rpp14"; gene_source "ensembl"; gene_biotype "protein_coding"; transcript_name "Rpp14-203"; transcript_source "ensembl"; transcript_biotype "protein_coding"; exon_id "ENSRNOE00000586933"; exon_version "1";
15	ensembl	five_prime_utr	19274489	19274576	0	-	.	gene_id "ENSRNOG00000063660"; gene_version "2"; transcript_id "ENSRNOT00000098818"; transcript_version "2"; gene_name "Rpp14"; gene_source "ensembl"; gene_biotype "protein_coding"; transcript_name "Rpp14-203"; transcript_source "ensembl"; transcript_biotype "protein_coding";
15	ensembl	exon	19274489	19274576	0	-	.	gene_id "ENSRNOG00000063660"; gene_version "2"; transcript_id "ENSRNOT00000112891"; transcript_version "2"; exon_number "4"; gene_name "Rpp14"; gene_source "ensembl"; gene_biotype "protein_coding"; transcript_name "Rpp14-204"; transcript_source "ensembl"; transcript_biotype "protein_coding"; exon_id "ENSRNOE00000586933"; exon_version "1";
15	ensembl	five_prime_utr	19274489	19274576	0	-	.	gene_id "ENSRNOG00000063660"; gene_version "2"; transcript_id "ENSRNOT00000112891"; transcript_version "2"; gene_name "Rpp14"; gene_source "ensembl"; gene_biotype "protein_coding"; transcript_name "Rpp14-204"; transcript_source "ensembl"; transcript_biotype "protein_coding";
15	ensembl	exon	19275920	19276072	0	-	.	gene_id "ENSRNOG00000063660"; gene_version "2"; transcript_id "ENSRNOT00000147349"; transcript_version "1"; exon_number "2"; gene_name "Rpp14"; gene_source "ensembl"; gene_biotype "protein_coding"; transcript_name "Rpp14-207"; transcript_source "ensembl"; transcript_biotype "protein_coding"; exon_id "ENSRNOE00000656333"; exon_version "1";
15	ensembl	five_prime_utr	19275920	19276072	0	-	.	gene_id "ENSRNOG00000063660"; gene_version "2"; transcript_id "ENSRNOT00000147349"; transcript_version "1"; gene_name "Rpp14"; gene_source "ensembl"; gene_biotype "protein_coding"; transcript_name "Rpp14-207"; transcript_source "ensembl"; transcript_biotype "protein_coding";
15	ensembl	exon	19275920	19276072	0	-	.	gene_id "ENSRNOG00000063660"; gene_version "2"; transcript_id "ENSRNOT00000119855"; transcript_version "2"; exon_number "2"; gene_name "Rpp14"; gene_source "ensembl"; gene_biotype "protein_coding"; transcript_name "Rpp14-205"; transcript_source "ensembl"; transcript_biotype "protein_coding"; exon_id "ENSRNOE00000656333"; exon_version "1";
15	ensembl	five_prime_utr	19275920	19276072	0	-	.	gene_id "ENSRNOG00000063660"; gene_version "2"; transcript_id "ENSRNOT00000119855"; transcript_version "2"; gene_name "Rpp14"; gene_source "ensembl"; gene_biotype "protein_coding"; transcript_name "Rpp14-205"; transcript_source "ensembl"; transcript_biotype "protein_coding";
15	ensembl	exon	19275920	19276072	0	-	.	gene_id "ENSRNOG00000063660"; gene_version "2"; transcript_id "ENSRNOT00000123580"; transcript_version "1"; exon_number "2"; gene_name "Rpp14"; gene_source "ensembl"; gene_biotype "protein_coding"; transcript_name "Rpp14-206"; transcript_source "ensembl"; transcript_biotype "protein_coding"; exon_id "ENSRNOE00000656333"; exon_version "1";
15	ensembl	five_prime_utr	19275920	19276072	0	-	.	gene_id "ENSRNOG00000063660"; gene_version "2"; transcript_id "ENSRNOT00000123580"; transcript_version "1"; gene_name "Rpp14"; gene_source "ensembl"; gene_biotype "protein_coding"; transcript_name "Rpp14-206"; transcript_source "ensembl"; transcript_biotype "protein_coding";
15	ensembl	exon	19275920	19276072	0	-	.	gene_id "ENSRNOG00000063660"; gene_version "2"; transcript_id "ENSRNOT00000096224"; transcript_version "2"; exon_number "2"; gene_name "Rpp14"; gene_source "ensembl"; gene_biotype "protein_coding"; transcript_name "Rpp14-202"; transcript_source "ensembl"; transcript_biotype "protein_coding"; exon_id "ENSRNOE00000656333"; exon_version "1";
15	ensembl	five_prime_utr	19275920	19276072	0	-	.	gene_id "ENSRNOG00000063660"; gene_version "2"; transcript_id "ENSRNOT00000096224"; transcript_version "2"; gene_name "Rpp14"; gene_source "ensembl"; gene_biotype "protein_coding"; transcript_name "Rpp14-202"; transcript_source "ensembl"; transcript_biotype "protein_coding";
15	ensembl	exon	19275920	19276072	0	-	.	gene_id "ENSRNOG00000063660"; gene_version "2"; transcript_id "ENSRNOT00000098818"; transcript_version "2"; exon_number "2"; gene_name "Rpp14"; gene_source "ensembl"; gene_biotype "protein_coding"; transcript_name "Rpp14-203"; transcript_source "ensembl"; transcript_biotype "protein_coding"; exon_id "ENSRNOE00000656333"; exon_version "1";
15	ensembl	five_prime_utr	19275920	19276072	0	-	.	gene_id "ENSRNOG00000063660"; gene_version "2"; transcript_id "ENSRNOT00000098818"; transcript_version "2"; gene_name "Rpp14"; gene_source "ensembl"; gene_biotype "protein_coding"; transcript_name "Rpp14-203"; transcript_source "ensembl"; transcript_biotype "protein_coding";
15	ensembl	exon	19275920	19276072	0	-	.	gene_id "ENSRNOG00000063660"; gene_version "2"; transcript_id "ENSRNOT00000112891"; transcript_version "2"; exon_number "3"; gene_name "Rpp14"; gene_source "ensembl"; gene_biotype "protein_coding"; transcript_name "Rpp14-204"; transcript_source "ensembl"; transcript_biotype "protein_coding"; exon_id "ENSRNOE00000656333"; exon_version "1";
15	ensembl	five_prime_utr	19275920	19276072	0	-	.	gene_id "ENSRNOG00000063660"; gene_version "2"; transcript_id "ENSRNOT00000112891"; transcript_version "2"; gene_name "Rpp14"; gene_source "ensembl"; gene_biotype "protein_coding"; transcript_name "Rpp14-204"; transcript_source "ensembl"; transcript_biotype "protein_coding";
15	ensembl	exon	19277802	19278411	0	-	.	gene_id "ENSRNOG00000063660"; gene_version "2"; transcript_id "ENSRNOT00000096224"; transcript_version "2"; exon_number "1"; gene_name "Rpp14"; gene_source "ensembl"; gene_biotype "protein_coding"; transcript_name "Rpp14-202"; transcript_source "ensembl"; transcript_biotype "protein_coding"; exon_id "ENSRNOE00000736166"; exon_version "1";
15	ensembl	five_prime_utr	19277802	19278411	0	-	.	gene_id "ENSRNOG00000063660"; gene_version "2"; transcript_id "ENSRNOT00000096224"; transcript_version "2"; gene_name "Rpp14"; gene_source "ensembl"; gene_biotype "protein_coding"; transcript_name "Rpp14-202"; transcript_source "ensembl"; transcript_biotype "protein_coding";
15	ensembl	exon	19277802	19278531	0	-	.	gene_id "ENSRNOG00000063660"; gene_version "2"; transcript_id "ENSRNOT00000123580"; transcript_version "1"; exon_number "1"; gene_name "Rpp14"; gene_source "ensembl"; gene_biotype "protein_coding"; transcript_name "Rpp14-206"; transcript_source "ensembl"; transcript_biotype "protein_coding"; exon_id "ENSRNOE00000799665"; exon_version "1";
15	ensembl	five_prime_utr	19277802	19278531	0	-	.	gene_id "ENSRNOG00000063660"; gene_version "2"; transcript_id "ENSRNOT00000123580"; transcript_version "1"; gene_name "Rpp14"; gene_source "ensembl"; gene_biotype "protein_coding"; transcript_name "Rpp14-206"; transcript_source "ensembl"; transcript_biotype "protein_coding";
15	ensembl	exon	19277840	19278208	0	-	.	gene_id "ENSRNOG00000063660"; gene_version "2"; transcript_id "ENSRNOT00000061123"; transcript_version "6"; exon_number "1"; gene_name "Rpp14"; gene_source "ensembl"; gene_biotype "protein_coding"; transcript_name "Rpp14-201"; transcript_source "ensembl"; transcript_biotype "protein_coding"; exon_id "ENSRNOE00000642241"; exon_version "2"; tag "Ensembl_canonical";
15	ensembl	five_prime_utr	19277840	19278208	0	-	.	gene_id "ENSRNOG00000063660"; gene_version "2"; transcript_id "ENSRNOT00000061123"; transcript_version "6"; gene_name "Rpp14"; gene_source "ensembl"; gene_biotype "protein_coding"; transcript_name "Rpp14-201"; transcript_source "ensembl"; transcript_biotype "protein_coding"; tag "Ensembl_canonical";
15	ensembl	exon	19277840	19278214	0	-	.	gene_id "ENSRNOG00000063660"; gene_version "2"; transcript_id "ENSRNOT00000147349"; transcript_version "1"; exon_number "1"; gene_name "Rpp14"; gene_source "ensembl"; gene_biotype "protein_coding"; transcript_name "Rpp14-207"; transcript_source "ensembl"; transcript_biotype "protein_coding"; exon_id "ENSRNOE00000589567"; exon_version "2";
15	ensembl	five_prime_utr	19277840	19278214	0	-	.	gene_id "ENSRNOG00000063660"; gene_version "2"; transcript_id "ENSRNOT00000147349"; transcript_version "1"; gene_name "Rpp14"; gene_source "ensembl"; gene_biotype "protein_coding"; transcript_name "Rpp14-207"; transcript_source "ensembl"; transcript_biotype "protein_coding";
15	ensembl	exon	19278003	19278141	0	-	.	gene_id "ENSRNOG00000063660"; gene_version "2"; transcript_id "ENSRNOT00000112891"; transcript_version "2"; exon_number "2"; gene_name "Rpp14"; gene_source "ensembl"; gene_biotype "protein_coding"; transcript_name "Rpp14-204"; transcript_source "ensembl"; transcript_biotype "protein_coding"; exon_id "ENSRNOE00000625486"; exon_version "2";
15	ensembl	five_prime_utr	19278003	19278141	0	-	.	gene_id "ENSRNOG00000063660"; gene_version "2"; transcript_id "ENSRNOT00000112891"; transcript_version "2"; gene_name "Rpp14"; gene_source "ensembl"; gene_biotype "protein_coding"; transcript_name "Rpp14-204"; transcript_source "ensembl"; transcript_biotype "protein_coding";
15	ensembl	exon	19278003	19278531	0	-	.	gene_id "ENSRNOG00000063660"; gene_version "2"; transcript_id "ENSRNOT00000119855"; transcript_version "2"; exon_number "1"; gene_name "Rpp14"; gene_source "ensembl"; gene_biotype "protein_coding"; transcript_name "Rpp14-205"; transcript_source "ensembl"; transcript_biotype "protein_coding"; exon_id "ENSRNOE00000788080"; exon_version "1";
15	ensembl	five_prime_utr	19278003	19278531	0	-	.	gene_id "ENSRNOG00000063660"; gene_version "2"; transcript_id "ENSRNOT00000119855"; transcript_version "2"; gene_name "Rpp14"; gene_source "ensembl"; gene_biotype "protein_coding"; transcript_name "Rpp14-205"; transcript_source "ensembl"; transcript_biotype "protein_coding";
15	ensembl	exon	19281925	19282122	0	-	.	gene_id "ENSRNOG00000063660"; gene_version "2"; transcript_id "ENSRNOT00000098818"; transcript_version "2"; exon_number "1"; gene_name "Rpp14"; gene_source "ensembl"; gene_biotype "protein_coding"; transcript_name "Rpp14-203"; transcript_source "ensembl"; transcript_biotype "protein_coding"; exon_id "ENSRNOE00000743610"; exon_version "1";
15	ensembl	five_prime_utr	19281925	19282122	0	-	.	gene_id "ENSRNOG00000063660"; gene_version "2"; transcript_id "ENSRNOT00000098818"; transcript_version "2"; gene_name "Rpp14"; gene_source "ensembl"; gene_biotype "protein_coding"; transcript_name "Rpp14-203"; transcript_source "ensembl"; transcript_biotype "protein_coding";
15	ensembl	exon	19281925	19282122	0	-	.	gene_id "ENSRNOG00000063660"; gene_version "2"; transcript_id "ENSRNOT00000112891"; transcript_version "2"; exon_number "1"; gene_name "Rpp14"; gene_source "ensembl"; gene_biotype "protein_coding"; transcript_name "Rpp14-204"; transcript_source "ensembl"; transcript_biotype "protein_coding"; exon_id "ENSRNOE00000743610"; exon_version "1";
15	ensembl	five_prime_utr	19281925	19282122	0	-	.	gene_id "ENSRNOG00000063660"; gene_version "2"; transcript_id "ENSRNOT00000112891"; transcript_version "2"; gene_name "Rpp14"; gene_source "ensembl"; gene_biotype "protein_coding"; transcript_name "Rpp14-204"; transcript_source "ensembl"; transcript_biotype "protein_coding";
15	ensembl	three_prime_utr	19289969	19291083	0	-	.	gene_id "ENSRNOG00000008167"; gene_version "7"; transcript_id "ENSRNOT00000080794"; transcript_version "3"; gene_name "Abhd6"; gene_source "ensembl"; gene_biotype "protein_coding"; transcript_name "Abhd6-202"; transcript_source "ensembl"; transcript_biotype "protein_coding";
15	ensembl	three_prime_utr	19289969	19291083	0	-	.	gene_id "ENSRNOG00000008167"; gene_version "7"; transcript_id "ENSRNOT00000155947"; transcript_version "1"; gene_name "Abhd6"; gene_source "ensembl"; gene_biotype "protein_coding"; transcript_name "Abhd6-203"; transcript_source "ensembl"; transcript_biotype "protein_coding"; tag "Ensembl_canonical";
15	ensembl	three_prime_utr	19289969	19291083	0	-	.	gene_id "ENSRNOG00000008167"; gene_version "7"; transcript_id "ENSRNOT00000012271"; transcript_version "6"; gene_name "Abhd6"; gene_source "ensembl"; gene_biotype "protein_coding"; transcript_name "Abhd6-201"; transcript_source "ensembl"; transcript_biotype "protein_coding";
15	ensembl	exon	19289969	19291260	0	-	.	gene_id "ENSRNOG00000008167"; gene_version "7"; transcript_id "ENSRNOT00000080794"; transcript_version "3"; exon_number "9"; gene_name "Abhd6"; gene_source "ensembl"; gene_biotype "protein_coding"; transcript_name "Abhd6-202"; transcript_source "ensembl"; transcript_biotype "protein_coding"; exon_id "ENSRNOE00000084235"; exon_version "6";
15	ensembl	exon	19289969	19291260	0	-	.	gene_id "ENSRNOG00000008167"; gene_version "7"; transcript_id "ENSRNOT00000155947"; transcript_version "1"; exon_number "9"; gene_name "Abhd6"; gene_source "ensembl"; gene_biotype "protein_coding"; transcript_name "Abhd6-203"; transcript_source "ensembl"; transcript_biotype "protein_coding"; exon_id "ENSRNOE00000084235"; exon_version "6"; tag "Ensembl_canonical";
15	ensembl	exon	19289969	19291260	0	-	.	gene_id "ENSRNOG00000008167"; gene_version "7"; transcript_id "ENSRNOT00000012271"; transcript_version "6"; exon_number "9"; gene_name "Abhd6"; gene_source "ensembl"; gene_biotype "protein_coding"; transcript_name "Abhd6-201"; transcript_source "ensembl"; transcript_biotype "protein_coding"; exon_id "ENSRNOE00000084235"; exon_version "6";
15	ENSEMBL114_rn	exon	19289969	19291260	35.0934337661453	-	.	gene_id "ENSRNOG00000008167"; transcript_id "ENSRNOG00000008167_tx_2"; exon_id "15_19289969_19291260_-"; exonnum "9"; txlen "2320";
15	ENSEMBL114_rn	exon	19289969	19291260	0.37754961138482	-	.	gene_id "ENSRNOG00000008167"; transcript_id "ENSRNOG00000008167_tx_3"; exon_id "15_19289969_19291260_-"; exonnum "11"; txlen "2563";
15	ensembl	transcript	19289969	19317495	0	-	.	gene_id "ENSRNOG00000008167"; gene_version "7"; transcript_id "ENSRNOT00000080794"; transcript_version "3"; gene_name "Abhd6"; gene_source "ensembl"; gene_biotype "protein_coding"; transcript_name "Abhd6-202"; transcript_source "ensembl"; transcript_biotype "protein_coding";
15	ensembl	transcript	19289969	19337123	0	-	.	gene_id "ENSRNOG00000008167"; gene_version "7"; transcript_id "ENSRNOT00000155947"; transcript_version "1"; gene_name "Abhd6"; gene_source "ensembl"; gene_biotype "protein_coding"; transcript_name "Abhd6-203"; transcript_source "ensembl"; transcript_biotype "protein_coding"; tag "Ensembl_canonical";
15	ensembl	gene	19289969	19337193	0	-	.	gene_id "ENSRNOG00000008167"; gene_version "7"; gene_name "Abhd6"; gene_source "ensembl"; gene_biotype "protein_coding";
15	ensembl	transcript	19289969	19337193	0	-	.	gene_id "ENSRNOG00000008167"; gene_version "7"; transcript_id "ENSRNOT00000012271"; transcript_version "6"; gene_name "Abhd6"; gene_source "ensembl"; gene_biotype "protein_coding"; transcript_name "Abhd6-201"; transcript_source "ensembl"; transcript_biotype "protein_coding";
15	ensembl	stop_codon	19291084	19291086	0	-	0	gene_id "ENSRNOG00000008167"; gene_version "7"; transcript_id "ENSRNOT00000080794"; transcript_version "3"; exon_number "9"; gene_name "Abhd6"; gene_source "ensembl"; gene_biotype "protein_coding"; transcript_name "Abhd6-202"; transcript_source "ensembl"; transcript_biotype "protein_coding";
15	ensembl	stop_codon	19291084	19291086	0	-	0	gene_id "ENSRNOG00000008167"; gene_version "7"; transcript_id "ENSRNOT00000155947"; transcript_version "1"; exon_number "9"; gene_name "Abhd6"; gene_source "ensembl"; gene_biotype "protein_coding"; transcript_name "Abhd6-203"; transcript_source "ensembl"; transcript_biotype "protein_coding"; tag "Ensembl_canonical";
15	ensembl	stop_codon	19291084	19291086	0	-	0	gene_id "ENSRNOG00000008167"; gene_version "7"; transcript_id "ENSRNOT00000012271"; transcript_version "6"; exon_number "9"; gene_name "Abhd6"; gene_source "ensembl"; gene_biotype "protein_coding"; transcript_name "Abhd6-201"; transcript_source "ensembl"; transcript_biotype "protein_coding";
15	ensembl	CDS	19291087	19291260	0	-	0	gene_id "ENSRNOG00000008167"; gene_version "7"; transcript_id "ENSRNOT00000080794"; transcript_version "3"; exon_number "9"; gene_name "Abhd6"; gene_source "ensembl"; gene_biotype "protein_coding"; transcript_name "Abhd6-202"; transcript_source "ensembl"; transcript_biotype "protein_coding"; protein_id "ENSRNOP00000074573"; protein_version "3";
15	ensembl	CDS	19291087	19291260	0	-	0	gene_id "ENSRNOG00000008167"; gene_version "7"; transcript_id "ENSRNOT00000155947"; transcript_version "1"; exon_number "9"; gene_name "Abhd6"; gene_source "ensembl"; gene_biotype "protein_coding"; transcript_name "Abhd6-203"; transcript_source "ensembl"; transcript_biotype "protein_coding"; protein_id "ENSRNOP00000109306"; protein_version "1"; tag "Ensembl_canonical";
15	ensembl	CDS	19291087	19291260	0	-	0	gene_id "ENSRNOG00000008167"; gene_version "7"; transcript_id "ENSRNOT00000012271"; transcript_version "6"; exon_number "9"; gene_name "Abhd6"; gene_source "ensembl"; gene_biotype "protein_coding"; transcript_name "Abhd6-201"; transcript_source "ensembl"; transcript_biotype "protein_coding"; protein_id "ENSRNOP00000012271"; protein_version "3";
15	sraer114_mid	exon	19291931	19292119	0.220100982330693	-	.	gene_id "ENSRNOG00000008167"; transcript_id "ENSRNOG00000008167_tx_4"; exon_id "15_19291931_19292119_-"; exonnum "11"; txlen "1460";
15	ensembl	exon	19297514	19297614	0	-	.	gene_id "ENSRNOG00000008167"; gene_version "7"; transcript_id "ENSRNOT00000080794"; transcript_version "3"; exon_number "8"; gene_name "Abhd6"; gene_source "ensembl"; gene_biotype "protein_coding"; transcript_name "Abhd6-202"; transcript_source "ensembl"; transcript_biotype "protein_coding"; exon_id "ENSRNOE00000080494"; exon_version "1";
15	ensembl	CDS	19297514	19297614	0	-	2	gene_id "ENSRNOG00000008167"; gene_version "7"; transcript_id "ENSRNOT00000080794"; transcript_version "3"; exon_number "8"; gene_name "Abhd6"; gene_source "ensembl"; gene_biotype "protein_coding"; transcript_name "Abhd6-202"; transcript_source "ensembl"; transcript_biotype "protein_coding"; protein_id "ENSRNOP00000074573"; protein_version "3";
15	ensembl	exon	19297514	19297614	0	-	.	gene_id "ENSRNOG00000008167"; gene_version "7"; transcript_id "ENSRNOT00000155947"; transcript_version "1"; exon_number "8"; gene_name "Abhd6"; gene_source "ensembl"; gene_biotype "protein_coding"; transcript_name "Abhd6-203"; transcript_source "ensembl"; transcript_biotype "protein_coding"; exon_id "ENSRNOE00000080494"; exon_version "1"; tag "Ensembl_canonical";
15	ensembl	CDS	19297514	19297614	0	-	2	gene_id "ENSRNOG00000008167"; gene_version "7"; transcript_id "ENSRNOT00000155947"; transcript_version "1"; exon_number "8"; gene_name "Abhd6"; gene_source "ensembl"; gene_biotype "protein_coding"; transcript_name "Abhd6-203"; transcript_source "ensembl"; transcript_biotype "protein_coding"; protein_id "ENSRNOP00000109306"; protein_version "1"; tag "Ensembl_canonical";
15	ensembl	exon	19297514	19297614	0	-	.	gene_id "ENSRNOG00000008167"; gene_version "7"; transcript_id "ENSRNOT00000012271"; transcript_version "6"; exon_number "8"; gene_name "Abhd6"; gene_source "ensembl"; gene_biotype "protein_coding"; transcript_name "Abhd6-201"; transcript_source "ensembl"; transcript_biotype "protein_coding"; exon_id "ENSRNOE00000080494"; exon_version "1";
15	ensembl	CDS	19297514	19297614	0	-	2	gene_id "ENSRNOG00000008167"; gene_version "7"; transcript_id "ENSRNOT00000012271"; transcript_version "6"; exon_number "8"; gene_name "Abhd6"; gene_source "ensembl"; gene_biotype "protein_coding"; transcript_name "Abhd6-201"; transcript_source "ensembl"; transcript_biotype "protein_coding"; protein_id "ENSRNOP00000012271"; protein_version "3";
15	ENSEMBL114_rn	exon	19297514	19297614	35.0934337661453	-	.	gene_id "ENSRNOG00000008167"; transcript_id "ENSRNOG00000008167_tx_2"; exon_id "15_19297514_19297614_-"; exonnum "8"; txlen "2320";
15	ENSEMBL114_rn	exon	19297514	19297614	0.37754961138482	-	.	gene_id "ENSRNOG00000008167"; transcript_id "ENSRNOG00000008167_tx_3"; exon_id "15_19297514_19297614_-"; exonnum "10"; txlen "2563";
15	ENSEMBL114_rn	exon	19297514	19297614	0.220100982330693	-	.	gene_id "ENSRNOG00000008167"; transcript_id "ENSRNOG00000008167_tx_4"; exon_id "15_19297514_19297614_-"; exonnum "10"; txlen "1460";
15	ensembl	exon	19297809	19297863	0	-	.	gene_id "ENSRNOG00000008167"; gene_version "7"; transcript_id "ENSRNOT00000080794"; transcript_version "3"; exon_number "7"; gene_name "Abhd6"; gene_source "ensembl"; gene_biotype "protein_coding"; transcript_name "Abhd6-202"; transcript_source "ensembl"; transcript_biotype "protein_coding"; exon_id "ENSRNOE00000080066"; exon_version "1";
15	ensembl	CDS	19297809	19297863	0	-	0	gene_id "ENSRNOG00000008167"; gene_version "7"; transcript_id "ENSRNOT00000080794"; transcript_version "3"; exon_number "7"; gene_name "Abhd6"; gene_source "ensembl"; gene_biotype "protein_coding"; transcript_name "Abhd6-202"; transcript_source "ensembl"; transcript_biotype "protein_coding"; protein_id "ENSRNOP00000074573"; protein_version "3";
15	ensembl	exon	19297809	19297863	0	-	.	gene_id "ENSRNOG00000008167"; gene_version "7"; transcript_id "ENSRNOT00000155947"; transcript_version "1"; exon_number "7"; gene_name "Abhd6"; gene_source "ensembl"; gene_biotype "protein_coding"; transcript_name "Abhd6-203"; transcript_source "ensembl"; transcript_biotype "protein_coding"; exon_id "ENSRNOE00000080066"; exon_version "1"; tag "Ensembl_canonical";
15	ensembl	CDS	19297809	19297863	0	-	0	gene_id "ENSRNOG00000008167"; gene_version "7"; transcript_id "ENSRNOT00000155947"; transcript_version "1"; exon_number "7"; gene_name "Abhd6"; gene_source "ensembl"; gene_biotype "protein_coding"; transcript_name "Abhd6-203"; transcript_source "ensembl"; transcript_biotype "protein_coding"; protein_id "ENSRNOP00000109306"; protein_version "1"; tag "Ensembl_canonical";
15	ensembl	exon	19297809	19297863	0	-	.	gene_id "ENSRNOG00000008167"; gene_version "7"; transcript_id "ENSRNOT00000012271"; transcript_version "6"; exon_number "7"; gene_name "Abhd6"; gene_source "ensembl"; gene_biotype "protein_coding"; transcript_name "Abhd6-201"; transcript_source "ensembl"; transcript_biotype "protein_coding"; exon_id "ENSRNOE00000080066"; exon_version "1";
15	ensembl	CDS	19297809	19297863	0	-	0	gene_id "ENSRNOG00000008167"; gene_version "7"; transcript_id "ENSRNOT00000012271"; transcript_version "6"; exon_number "7"; gene_name "Abhd6"; gene_source "ensembl"; gene_biotype "protein_coding"; transcript_name "Abhd6-201"; transcript_source "ensembl"; transcript_biotype "protein_coding"; protein_id "ENSRNOP00000012271"; protein_version "3";
15	ENSEMBL114_rn	exon	19297809	19297863	35.0934337661453	-	.	gene_id "ENSRNOG00000008167"; transcript_id "ENSRNOG00000008167_tx_2"; exon_id "15_19297809_19297863_-"; exonnum "7"; txlen "2320";
15	ENSEMBL114_rn	exon	19297809	19297863	0.37754961138482	-	.	gene_id "ENSRNOG00000008167"; transcript_id "ENSRNOG00000008167_tx_3"; exon_id "15_19297809_19297863_-"; exonnum "9"; txlen "2563";
15	ENSEMBL114_rn	exon	19297809	19297863	0.220100982330693	-	.	gene_id "ENSRNOG00000008167"; transcript_id "ENSRNOG00000008167_tx_4"; exon_id "15_19297809_19297863_-"; exonnum "9"; txlen "1460";
15	ensembl	exon	19300992	19301149	0	-	.	gene_id "ENSRNOG00000008167"; gene_version "7"; transcript_id "ENSRNOT00000080794"; transcript_version "3"; exon_number "6"; gene_name "Abhd6"; gene_source "ensembl"; gene_biotype "protein_coding"; transcript_name "Abhd6-202"; transcript_source "ensembl"; transcript_biotype "protein_coding"; exon_id "ENSRNOE00000078691"; exon_version "1";
15	ensembl	CDS	19300992	19301149	0	-	2	gene_id "ENSRNOG00000008167"; gene_version "7"; transcript_id "ENSRNOT00000080794"; transcript_version "3"; exon_number "6"; gene_name "Abhd6"; gene_source "ensembl"; gene_biotype "protein_coding"; transcript_name "Abhd6-202"; transcript_source "ensembl"; transcript_biotype "protein_coding"; protein_id "ENSRNOP00000074573"; protein_version "3";
15	ensembl	exon	19300992	19301149	0	-	.	gene_id "ENSRNOG00000008167"; gene_version "7"; transcript_id "ENSRNOT00000155947"; transcript_version "1"; exon_number "6"; gene_name "Abhd6"; gene_source "ensembl"; gene_biotype "protein_coding"; transcript_name "Abhd6-203"; transcript_source "ensembl"; transcript_biotype "protein_coding"; exon_id "ENSRNOE00000078691"; exon_version "1"; tag "Ensembl_canonical";
15	ensembl	CDS	19300992	19301149	0	-	2	gene_id "ENSRNOG00000008167"; gene_version "7"; transcript_id "ENSRNOT00000155947"; transcript_version "1"; exon_number "6"; gene_name "Abhd6"; gene_source "ensembl"; gene_biotype "protein_coding"; transcript_name "Abhd6-203"; transcript_source "ensembl"; transcript_biotype "protein_coding"; protein_id "ENSRNOP00000109306"; protein_version "1"; tag "Ensembl_canonical";
15	ensembl	exon	19300992	19301149	0	-	.	gene_id "ENSRNOG00000008167"; gene_version "7"; transcript_id "ENSRNOT00000012271"; transcript_version "6"; exon_number "6"; gene_name "Abhd6"; gene_source "ensembl"; gene_biotype "protein_coding"; transcript_name "Abhd6-201"; transcript_source "ensembl"; transcript_biotype "protein_coding"; exon_id "ENSRNOE00000078691"; exon_version "1";
15	ensembl	CDS	19300992	19301149	0	-	2	gene_id "ENSRNOG00000008167"; gene_version "7"; transcript_id "ENSRNOT00000012271"; transcript_version "6"; exon_number "6"; gene_name "Abhd6"; gene_source "ensembl"; gene_biotype "protein_coding"; transcript_name "Abhd6-201"; transcript_source "ensembl"; transcript_biotype "protein_coding"; protein_id "ENSRNOP00000012271"; protein_version "3";
15	ENSEMBL114_rn	exon	19300992	19301149	35.0934337661453	-	.	gene_id "ENSRNOG00000008167"; transcript_id "ENSRNOG00000008167_tx_2"; exon_id "15_19300992_19301149_-"; exonnum "6"; txlen "2320";
15	ENSEMBL114_rn	exon	19300992	19301149	0.37754961138482	-	.	gene_id "ENSRNOG00000008167"; transcript_id "ENSRNOG00000008167_tx_3"; exon_id "15_19300992_19301149_-"; exonnum "8"; txlen "2563";
15	ENSEMBL114_rn	exon	19300992	19301149	0.220100982330693	-	.	gene_id "ENSRNOG00000008167"; transcript_id "ENSRNOG00000008167_tx_4"; exon_id "15_19300992_19301149_-"; exonnum "8"; txlen "1460";
15	ensembl	exon	19303488	19303620	0	-	.	gene_id "ENSRNOG00000008167"; gene_version "7"; transcript_id "ENSRNOT00000080794"; transcript_version "3"; exon_number "5"; gene_name "Abhd6"; gene_source "ensembl"; gene_biotype "protein_coding"; transcript_name "Abhd6-202"; transcript_source "ensembl"; transcript_biotype "protein_coding"; exon_id "ENSRNOE00000077965"; exon_version "1";
15	ensembl	CDS	19303488	19303620	0	-	0	gene_id "ENSRNOG00000008167"; gene_version "7"; transcript_id "ENSRNOT00000080794"; transcript_version "3"; exon_number "5"; gene_name "Abhd6"; gene_source "ensembl"; gene_biotype "protein_coding"; transcript_name "Abhd6-202"; transcript_source "ensembl"; transcript_biotype "protein_coding"; protein_id "ENSRNOP00000074573"; protein_version "3";
15	ensembl	exon	19303488	19303620	0	-	.	gene_id "ENSRNOG00000008167"; gene_version "7"; transcript_id "ENSRNOT00000155947"; transcript_version "1"; exon_number "5"; gene_name "Abhd6"; gene_source "ensembl"; gene_biotype "protein_coding"; transcript_name "Abhd6-203"; transcript_source "ensembl"; transcript_biotype "protein_coding"; exon_id "ENSRNOE00000077965"; exon_version "1"; tag "Ensembl_canonical";
15	ensembl	CDS	19303488	19303620	0	-	0	gene_id "ENSRNOG00000008167"; gene_version "7"; transcript_id "ENSRNOT00000155947"; transcript_version "1"; exon_number "5"; gene_name "Abhd6"; gene_source "ensembl"; gene_biotype "protein_coding"; transcript_name "Abhd6-203"; transcript_source "ensembl"; transcript_biotype "protein_coding"; protein_id "ENSRNOP00000109306"; protein_version "1"; tag "Ensembl_canonical";
15	ensembl	exon	19303488	19303620	0	-	.	gene_id "ENSRNOG00000008167"; gene_version "7"; transcript_id "ENSRNOT00000012271"; transcript_version "6"; exon_number "5"; gene_name "Abhd6"; gene_source "ensembl"; gene_biotype "protein_coding"; transcript_name "Abhd6-201"; transcript_source "ensembl"; transcript_biotype "protein_coding"; exon_id "ENSRNOE00000077965"; exon_version "1";
15	ensembl	CDS	19303488	19303620	0	-	0	gene_id "ENSRNOG00000008167"; gene_version "7"; transcript_id "ENSRNOT00000012271"; transcript_version "6"; exon_number "5"; gene_name "Abhd6"; gene_source "ensembl"; gene_biotype "protein_coding"; transcript_name "Abhd6-201"; transcript_source "ensembl"; transcript_biotype "protein_coding"; protein_id "ENSRNOP00000012271"; protein_version "3";
15	ENSEMBL114_rn	exon	19303488	19303620	35.0934337661453	-	.	gene_id "ENSRNOG00000008167"; transcript_id "ENSRNOG00000008167_tx_2"; exon_id "15_19303488_19303620_-"; exonnum "5"; txlen "2320";
15	ENSEMBL114_rn	exon	19303488	19303620	0.37754961138482	-	.	gene_id "ENSRNOG00000008167"; transcript_id "ENSRNOG00000008167_tx_3"; exon_id "15_19303488_19303620_-"; exonnum "7"; txlen "2563";
15	ENSEMBL114_rn	exon	19303488	19303620	0.220100982330693	-	.	gene_id "ENSRNOG00000008167"; transcript_id "ENSRNOG00000008167_tx_4"; exon_id "15_19303488_19303620_-"; exonnum "7"; txlen "1460";
15	sraer114_mid	exon	19304506	19304738	0.37754961138482	-	.	gene_id "ENSRNOG00000008167"; transcript_id "ENSRNOG00000008167_tx_3"; exon_id "15_19304506_19304738_-"; exonnum "6"; txlen "2563";
15	sraer114_mid	exon	19304506	19304738	0.220100982330693	-	.	gene_id "ENSRNOG00000008167"; transcript_id "ENSRNOG00000008167_tx_4"; exon_id "15_19304506_19304738_-"; exonnum "6"; txlen "1460";
15	ensembl	exon	19304958	19305071	0	-	.	gene_id "ENSRNOG00000008167"; gene_version "7"; transcript_id "ENSRNOT00000080794"; transcript_version "3"; exon_number "4"; gene_name "Abhd6"; gene_source "ensembl"; gene_biotype "protein_coding"; transcript_name "Abhd6-202"; transcript_source "ensembl"; transcript_biotype "protein_coding"; exon_id "ENSRNOE00000077499"; exon_version "1";
15	ensembl	CDS	19304958	19305071	0	-	0	gene_id "ENSRNOG00000008167"; gene_version "7"; transcript_id "ENSRNOT00000080794"; transcript_version "3"; exon_number "4"; gene_name "Abhd6"; gene_source "ensembl"; gene_biotype "protein_coding"; transcript_name "Abhd6-202"; transcript_source "ensembl"; transcript_biotype "protein_coding"; protein_id "ENSRNOP00000074573"; protein_version "3";
15	ensembl	exon	19304958	19305071	0	-	.	gene_id "ENSRNOG00000008167"; gene_version "7"; transcript_id "ENSRNOT00000155947"; transcript_version "1"; exon_number "4"; gene_name "Abhd6"; gene_source "ensembl"; gene_biotype "protein_coding"; transcript_name "Abhd6-203"; transcript_source "ensembl"; transcript_biotype "protein_coding"; exon_id "ENSRNOE00000077499"; exon_version "1"; tag "Ensembl_canonical";
15	ensembl	CDS	19304958	19305071	0	-	0	gene_id "ENSRNOG00000008167"; gene_version "7"; transcript_id "ENSRNOT00000155947"; transcript_version "1"; exon_number "4"; gene_name "Abhd6"; gene_source "ensembl"; gene_biotype "protein_coding"; transcript_name "Abhd6-203"; transcript_source "ensembl"; transcript_biotype "protein_coding"; protein_id "ENSRNOP00000109306"; protein_version "1"; tag "Ensembl_canonical";
15	ensembl	exon	19304958	19305071	0	-	.	gene_id "ENSRNOG00000008167"; gene_version "7"; transcript_id "ENSRNOT00000012271"; transcript_version "6"; exon_number "4"; gene_name "Abhd6"; gene_source "ensembl"; gene_biotype "protein_coding"; transcript_name "Abhd6-201"; transcript_source "ensembl"; transcript_biotype "protein_coding"; exon_id "ENSRNOE00000077499"; exon_version "1";
15	ensembl	CDS	19304958	19305071	0	-	0	gene_id "ENSRNOG00000008167"; gene_version "7"; transcript_id "ENSRNOT00000012271"; transcript_version "6"; exon_number "4"; gene_name "Abhd6"; gene_source "ensembl"; gene_biotype "protein_coding"; transcript_name "Abhd6-201"; transcript_source "ensembl"; transcript_biotype "protein_coding"; protein_id "ENSRNOP00000012271"; protein_version "3";
15	ENSEMBL114_rn	exon	19304958	19305071	35.0934337661453	-	.	gene_id "ENSRNOG00000008167"; transcript_id "ENSRNOG00000008167_tx_2"; exon_id "15_19304958_19305071_-"; exonnum "4"; txlen "2320";
15	ENSEMBL114_rn	exon	19304958	19305071	0.37754961138482	-	.	gene_id "ENSRNOG00000008167"; transcript_id "ENSRNOG00000008167_tx_3"; exon_id "15_19304958_19305071_-"; exonnum "5"; txlen "2563";
15	ENSEMBL114_rn	exon	19304958	19305071	0.220100982330693	-	.	gene_id "ENSRNOG00000008167"; transcript_id "ENSRNOG00000008167_tx_4"; exon_id "15_19304958_19305071_-"; exonnum "5"; txlen "1460";
15	ensembl	exon	19306457	19306613	0	-	.	gene_id "ENSRNOG00000008167"; gene_version "7"; transcript_id "ENSRNOT00000080794"; transcript_version "3"; exon_number "3"; gene_name "Abhd6"; gene_source "ensembl"; gene_biotype "protein_coding"; transcript_name "Abhd6-202"; transcript_source "ensembl"; transcript_biotype "protein_coding"; exon_id "ENSRNOE00000077035"; exon_version "1";
15	ensembl	CDS	19306457	19306613	0	-	1	gene_id "ENSRNOG00000008167"; gene_version "7"; transcript_id "ENSRNOT00000080794"; transcript_version "3"; exon_number "3"; gene_name "Abhd6"; gene_source "ensembl"; gene_biotype "protein_coding"; transcript_name "Abhd6-202"; transcript_source "ensembl"; transcript_biotype "protein_coding"; protein_id "ENSRNOP00000074573"; protein_version "3";
15	ensembl	exon	19306457	19306613	0	-	.	gene_id "ENSRNOG00000008167"; gene_version "7"; transcript_id "ENSRNOT00000155947"; transcript_version "1"; exon_number "3"; gene_name "Abhd6"; gene_source "ensembl"; gene_biotype "protein_coding"; transcript_name "Abhd6-203"; transcript_source "ensembl"; transcript_biotype "protein_coding"; exon_id "ENSRNOE00000077035"; exon_version "1"; tag "Ensembl_canonical";
15	ensembl	CDS	19306457	19306613	0	-	1	gene_id "ENSRNOG00000008167"; gene_version "7"; transcript_id "ENSRNOT00000155947"; transcript_version "1"; exon_number "3"; gene_name "Abhd6"; gene_source "ensembl"; gene_biotype "protein_coding"; transcript_name "Abhd6-203"; transcript_source "ensembl"; transcript_biotype "protein_coding"; protein_id "ENSRNOP00000109306"; protein_version "1"; tag "Ensembl_canonical";
15	ensembl	exon	19306457	19306613	0	-	.	gene_id "ENSRNOG00000008167"; gene_version "7"; transcript_id "ENSRNOT00000012271"; transcript_version "6"; exon_number "3"; gene_name "Abhd6"; gene_source "ensembl"; gene_biotype "protein_coding"; transcript_name "Abhd6-201"; transcript_source "ensembl"; transcript_biotype "protein_coding"; exon_id "ENSRNOE00000077035"; exon_version "1";
15	ensembl	CDS	19306457	19306613	0	-	1	gene_id "ENSRNOG00000008167"; gene_version "7"; transcript_id "ENSRNOT00000012271"; transcript_version "6"; exon_number "3"; gene_name "Abhd6"; gene_source "ensembl"; gene_biotype "protein_coding"; transcript_name "Abhd6-201"; transcript_source "ensembl"; transcript_biotype "protein_coding"; protein_id "ENSRNOP00000012271"; protein_version "3";
15	ENSEMBL114_rn	exon	19306457	19306613	35.0934337661453	-	.	gene_id "ENSRNOG00000008167"; transcript_id "ENSRNOG00000008167_tx_2"; exon_id "15_19306457_19306613_-"; exonnum "3"; txlen "2320";
15	ENSEMBL114_rn	exon	19306457	19306613	0.37754961138482	-	.	gene_id "ENSRNOG00000008167"; transcript_id "ENSRNOG00000008167_tx_3"; exon_id "15_19306457_19306613_-"; exonnum "4"; txlen "2563";
15	ENSEMBL114_rn	exon	19306457	19306613	0.220100982330693	-	.	gene_id "ENSRNOG00000008167"; transcript_id "ENSRNOG00000008167_tx_4"; exon_id "15_19306457_19306613_-"; exonnum "4"; txlen "1460";
15	ensembl	CDS	19307369	19307391	0	-	0	gene_id "ENSRNOG00000008167"; gene_version "7"; transcript_id "ENSRNOT00000080794"; transcript_version "3"; exon_number "2"; gene_name "Abhd6"; gene_source "ensembl"; gene_biotype "protein_coding"; transcript_name "Abhd6-202"; transcript_source "ensembl"; transcript_biotype "protein_coding"; protein_id "ENSRNOP00000074573"; protein_version "3";
15	ensembl	exon	19307369	19307498	0	-	.	gene_id "ENSRNOG00000008167"; gene_version "7"; transcript_id "ENSRNOT00000080794"; transcript_version "3"; exon_number "2"; gene_name "Abhd6"; gene_source "ensembl"; gene_biotype "protein_coding"; transcript_name "Abhd6-202"; transcript_source "ensembl"; transcript_biotype "protein_coding"; exon_id "ENSRNOE00000670988"; exon_version "1";
15	ENSEMBL114_rn	exon	19307369	19307498	0.37754961138482	-	.	gene_id "ENSRNOG00000008167"; transcript_id "ENSRNOG00000008167_tx_3"; exon_id "15_19307369_19307498_-"; exonnum "3"; txlen "2563";
15	ENSEMBL114_rn	exon	19307369	19307498	0.220100982330693	-	.	gene_id "ENSRNOG00000008167"; transcript_id "ENSRNOG00000008167_tx_4"; exon_id "15_19307369_19307498_-"; exonnum "3"; txlen "1460";
15	ensembl	start_codon	19307389	19307391	0	-	0	gene_id "ENSRNOG00000008167"; gene_version "7"; transcript_id "ENSRNOT00000080794"; transcript_version "3"; exon_number "2"; gene_name "Abhd6"; gene_source "ensembl"; gene_biotype "protein_coding"; transcript_name "Abhd6-202"; transcript_source "ensembl"; transcript_biotype "protein_coding";
15	ensembl	five_prime_utr	19307392	19307498	0	-	.	gene_id "ENSRNOG00000008167"; gene_version "7"; transcript_id "ENSRNOT00000080794"; transcript_version "3"; gene_name "Abhd6"; gene_source "ensembl"; gene_biotype "protein_coding"; transcript_name "Abhd6-202"; transcript_source "ensembl"; transcript_biotype "protein_coding";
15	ensembl	CDS	19317352	19317470	0	-	0	gene_id "ENSRNOG00000008167"; gene_version "7"; transcript_id "ENSRNOT00000012271"; transcript_version "6"; exon_number "2"; gene_name "Abhd6"; gene_source "ensembl"; gene_biotype "protein_coding"; transcript_name "Abhd6-201"; transcript_source "ensembl"; transcript_biotype "protein_coding"; protein_id "ENSRNOP00000012271"; protein_version "3";
15	ensembl	exon	19317352	19317495	0	-	.	gene_id "ENSRNOG00000008167"; gene_version "7"; transcript_id "ENSRNOT00000080794"; transcript_version "3"; exon_number "1"; gene_name "Abhd6"; gene_source "ensembl"; gene_biotype "protein_coding"; transcript_name "Abhd6-202"; transcript_source "ensembl"; transcript_biotype "protein_coding"; exon_id "ENSRNOE00000808999"; exon_version "1";
15	ensembl	five_prime_utr	19317352	19317495	0	-	.	gene_id "ENSRNOG00000008167"; gene_version "7"; transcript_id "ENSRNOT00000080794"; transcript_version "3"; gene_name "Abhd6"; gene_source "ensembl"; gene_biotype "protein_coding"; transcript_name "Abhd6-202"; transcript_source "ensembl"; transcript_biotype "protein_coding";
15	ensembl	exon	19317352	19317495	0	-	.	gene_id "ENSRNOG00000008167"; gene_version "7"; transcript_id "ENSRNOT00000155947"; transcript_version "1"; exon_number "2"; gene_name "Abhd6"; gene_source "ensembl"; gene_biotype "protein_coding"; transcript_name "Abhd6-203"; transcript_source "ensembl"; transcript_biotype "protein_coding"; exon_id "ENSRNOE00000808955"; exon_version "1"; tag "Ensembl_canonical";
15	ensembl	CDS	19317352	19317495	0	-	1	gene_id "ENSRNOG00000008167"; gene_version "7"; transcript_id "ENSRNOT00000155947"; transcript_version "1"; exon_number "2"; gene_name "Abhd6"; gene_source "ensembl"; gene_biotype "protein_coding"; transcript_name "Abhd6-203"; transcript_source "ensembl"; transcript_biotype "protein_coding"; protein_id "ENSRNOP00000109306"; protein_version "1"; tag "Ensembl_canonical";
15	ensembl	exon	19317352	19317495	0	-	.	gene_id "ENSRNOG00000008167"; gene_version "7"; transcript_id "ENSRNOT00000012271"; transcript_version "6"; exon_number "2"; gene_name "Abhd6"; gene_source "ensembl"; gene_biotype "protein_coding"; transcript_name "Abhd6-201"; transcript_source "ensembl"; transcript_biotype "protein_coding"; exon_id "ENSRNOE00000229040"; exon_version "2";
15	ENSEMBL114_rn	exon	19317352	19317495	35.0934337661453	-	.	gene_id "ENSRNOG00000008167"; transcript_id "ENSRNOG00000008167_tx_2"; exon_id "15_19317352_19317495_-"; exonnum "2"; txlen "2320";
15	ENSEMBL114_rn	exon	19317352	19317495	0.37754961138482	-	.	gene_id "ENSRNOG00000008167"; transcript_id "ENSRNOG00000008167_tx_3"; exon_id "15_19317352_19317495_-"; exonnum "2"; txlen "2563";
15	ENSEMBL114_rn	exon	19317352	19317495	0.220100982330693	-	.	gene_id "ENSRNOG00000008167"; transcript_id "ENSRNOG00000008167_tx_4"; exon_id "15_19317352_19317495_-"; exonnum "2"; txlen "1460";
15	ensembl	start_codon	19317468	19317470	0	-	0	gene_id "ENSRNOG00000008167"; gene_version "7"; transcript_id "ENSRNOT00000012271"; transcript_version "6"; exon_number "2"; gene_name "Abhd6"; gene_source "ensembl"; gene_biotype "protein_coding"; transcript_name "Abhd6-201"; transcript_source "ensembl"; transcript_biotype "protein_coding";
15	ensembl	five_prime_utr	19317471	19317495	0	-	.	gene_id "ENSRNOG00000008167"; gene_version "7"; transcript_id "ENSRNOT00000012271"; transcript_version "6"; gene_name "Abhd6"; gene_source "ensembl"; gene_biotype "protein_coding"; transcript_name "Abhd6-201"; transcript_source "ensembl"; transcript_biotype "protein_coding";
15	sraer114_ss	exon	19324237	19324402	35.0934337661453	-	.	gene_id "ENSRNOG00000008167"; transcript_id "ENSRNOG00000008167_tx_2"; exon_id "15_19324237_19324402_-"; exonnum "1"; txlen "2320";
15	ensembl	CDS	19336949	19337091	0	-	0	gene_id "ENSRNOG00000008167"; gene_version "7"; transcript_id "ENSRNOT00000155947"; transcript_version "1"; exon_number "1"; gene_name "Abhd6"; gene_source "ensembl"; gene_biotype "protein_coding"; transcript_name "Abhd6-203"; transcript_source "ensembl"; transcript_biotype "protein_coding"; protein_id "ENSRNOP00000109306"; protein_version "1"; tag "Ensembl_canonical";
15	ensembl	exon	19336949	19337123	0	-	.	gene_id "ENSRNOG00000008167"; gene_version "7"; transcript_id "ENSRNOT00000155947"; transcript_version "1"; exon_number "1"; gene_name "Abhd6"; gene_source "ensembl"; gene_biotype "protein_coding"; transcript_name "Abhd6-203"; transcript_source "ensembl"; transcript_biotype "protein_coding"; exon_id "ENSRNOE00000675925"; exon_version "1"; tag "Ensembl_canonical";
15	ensembl	start_codon	19337089	19337091	0	-	0	gene_id "ENSRNOG00000008167"; gene_version "7"; transcript_id "ENSRNOT00000155947"; transcript_version "1"; exon_number "1"; gene_name "Abhd6"; gene_source "ensembl"; gene_biotype "protein_coding"; transcript_name "Abhd6-203"; transcript_source "ensembl"; transcript_biotype "protein_coding"; tag "Ensembl_canonical";
15	ensembl	five_prime_utr	19337092	19337123	0	-	.	gene_id "ENSRNOG00000008167"; gene_version "7"; transcript_id "ENSRNOT00000155947"; transcript_version "1"; gene_name "Abhd6"; gene_source "ensembl"; gene_biotype "protein_coding"; transcript_name "Abhd6-203"; transcript_source "ensembl"; transcript_biotype "protein_coding"; tag "Ensembl_canonical";
15	ensembl	exon	19337148	19337193	0	-	.	gene_id "ENSRNOG00000008167"; gene_version "7"; transcript_id "ENSRNOT00000012271"; transcript_version "6"; exon_number "1"; gene_name "Abhd6"; gene_source "ensembl"; gene_biotype "protein_coding"; transcript_name "Abhd6-201"; transcript_source "ensembl"; transcript_biotype "protein_coding"; exon_id "ENSRNOE00000327832"; exon_version "3";
15	ensembl	five_prime_utr	19337148	19337193	0	-	.	gene_id "ENSRNOG00000008167"; gene_version "7"; transcript_id "ENSRNOT00000012271"; transcript_version "6"; gene_name "Abhd6"; gene_source "ensembl"; gene_biotype "protein_coding"; transcript_name "Abhd6-201"; transcript_source "ensembl"; transcript_biotype "protein_coding";
15	ENSEMBL114_rn	exon	19337148	19337193	0.37754961138482	-	.	gene_id "ENSRNOG00000008167"; transcript_id "ENSRNOG00000008167_tx_3"; exon_id "15_19337148_19337193_-"; exonnum "1"; txlen "2563";
15	ENSEMBL114_rn	exon	19337148	19337193	0.220100982330693	-	.	gene_id "ENSRNOG00000008167"; transcript_id "ENSRNOG00000008167_tx_4"; exon_id "15_19337148_19337193_-"; exonnum "1"; txlen "1460";
15	ensembl	three_prime_utr	19384342	19384924	0	-	.	gene_id "ENSRNOG00000061275"; gene_version "3"; transcript_id "ENSRNOT00000088076"; transcript_version "3"; gene_name "AC093960.1"; gene_source "ensembl"; gene_biotype "protein_coding"; transcript_name "AC093960.1-201"; transcript_source "ensembl"; transcript_biotype "protein_coding"; tag "Ensembl_canonical";
15	ensembl	exon	19384342	19385043	0	-	.	gene_id "ENSRNOG00000061275"; gene_version "3"; transcript_id "ENSRNOT00000088076"; transcript_version "3"; exon_number "2"; gene_name "AC093960.1"; gene_source "ensembl"; gene_biotype "protein_coding"; transcript_name "AC093960.1-201"; transcript_source "ensembl"; transcript_biotype "protein_coding"; exon_id "ENSRNOE00000787863"; exon_version "1"; tag "Ensembl_canonical";
15	ENSEMBL114_rn	exon	19384342	19385043	0.193194030294804	-	.	gene_id "ENSRNOG00000061275"; transcript_id "ENSRNOG00000061275_tx_2"; exon_id "15_19384342_19385043_-"; exonnum "3"; txlen "1086";
15	ENSEMBL114_rn	exon	19384342	19385043	0.0119298686385886	-	.	gene_id "ENSRNOG00000061275"; transcript_id "ENSRNOG00000061275_tx_3"; exon_id "15_19384342_19385043_-"; exonnum "3"; txlen "1075";
15	ensembl	gene	19384342	19388151	0	-	.	gene_id "ENSRNOG00000061275"; gene_version "3"; gene_name "AC093960.1"; gene_source "ensembl"; gene_biotype "protein_coding";
15	ensembl	transcript	19384342	19388151	0	-	.	gene_id "ENSRNOG00000061275"; gene_version "3"; transcript_id "ENSRNOT00000088076"; transcript_version "3"; gene_name "AC093960.1"; gene_source "ensembl"; gene_biotype "protein_coding"; transcript_name "AC093960.1-201"; transcript_source "ensembl"; transcript_biotype "protein_coding"; tag "Ensembl_canonical";
15	ensembl	stop_codon	19384925	19384927	0	-	0	gene_id "ENSRNOG00000061275"; gene_version "3"; transcript_id "ENSRNOT00000088076"; transcript_version "3"; exon_number "2"; gene_name "AC093960.1"; gene_source "ensembl"; gene_biotype "protein_coding"; transcript_name "AC093960.1-201"; transcript_source "ensembl"; transcript_biotype "protein_coding"; tag "Ensembl_canonical";
15	ensembl	CDS	19384928	19385043	0	-	2	gene_id "ENSRNOG00000061275"; gene_version "3"; transcript_id "ENSRNOT00000088076"; transcript_version "3"; exon_number "2"; gene_name "AC093960.1"; gene_source "ensembl"; gene_biotype "protein_coding"; transcript_name "AC093960.1-201"; transcript_source "ensembl"; transcript_biotype "protein_coding"; protein_id "ENSRNOP00000078946"; protein_version "1"; tag "Ensembl_canonical";
15	sraer114_mid	exon	19387090	19387208	0.193194030294804	-	.	gene_id "ENSRNOG00000061275"; transcript_id "ENSRNOG00000061275_tx_2"; exon_id "15_19387090_19387208_-"; exonnum "2"; txlen "1086";
15	sraer114_mid	exon	19387313	19387577	0.193194030294804	-	.	gene_id "ENSRNOG00000061275"; transcript_id "ENSRNOG00000061275_tx_2"; exon_id "15_19387313_19387577_-"; exonnum "1"; txlen "1086";
15	sraer114_mid	exon	19387313	19387577	0.0119298686385886	-	.	gene_id "ENSRNOG00000061275"; transcript_id "ENSRNOG00000061275_tx_3"; exon_id "15_19387313_19387577_-"; exonnum "2"; txlen "1075";
15	ensembl	CDS	19387607	19388084	0	-	0	gene_id "ENSRNOG00000061275"; gene_version "3"; transcript_id "ENSRNOT00000088076"; transcript_version "3"; exon_number "1"; gene_name "AC093960.1"; gene_source "ensembl"; gene_biotype "protein_coding"; transcript_name "AC093960.1-201"; transcript_source "ensembl"; transcript_biotype "protein_coding"; protein_id "ENSRNOP00000078946"; protein_version "1"; tag "Ensembl_canonical";
15	ensembl	exon	19387607	19388151	0	-	.	gene_id "ENSRNOG00000061275"; gene_version "3"; transcript_id "ENSRNOT00000088076"; transcript_version "3"; exon_number "1"; gene_name "AC093960.1"; gene_source "ensembl"; gene_biotype "protein_coding"; transcript_name "AC093960.1-201"; transcript_source "ensembl"; transcript_biotype "protein_coding"; exon_id "ENSRNOE00000554938"; exon_version "2"; tag "Ensembl_canonical";
15	ensembl	start_codon	19388082	19388084	0	-	0	gene_id "ENSRNOG00000061275"; gene_version "3"; transcript_id "ENSRNOT00000088076"; transcript_version "3"; exon_number "1"; gene_name "AC093960.1"; gene_source "ensembl"; gene_biotype "protein_coding"; transcript_name "AC093960.1-201"; transcript_source "ensembl"; transcript_biotype "protein_coding"; tag "Ensembl_canonical";
15	ensembl	five_prime_utr	19388085	19388151	0	-	.	gene_id "ENSRNOG00000061275"; gene_version "3"; transcript_id "ENSRNOT00000088076"; transcript_version "3"; gene_name "AC093960.1"; gene_source "ensembl"; gene_biotype "protein_coding"; transcript_name "AC093960.1-201"; transcript_source "ensembl"; transcript_biotype "protein_coding"; tag "Ensembl_canonical";
15	sraer114_ss	exon	19391396	19391503	0.0119298686385886	-	.	gene_id "ENSRNOG00000061275"; transcript_id "ENSRNOG00000061275_tx_3"; exon_id "15_19391396_19391503_-"; exonnum "1"; txlen "1075";
15	ensembl	three_prime_utr	19392216	19393214	0	-	.	gene_id "ENSRNOG00000009470"; gene_version "9"; transcript_id "ENSRNOT00000088264"; transcript_version "3"; gene_name "Flnb"; gene_source "ensembl"; gene_biotype "protein_coding"; transcript_name "Flnb-202"; transcript_source "ensembl"; transcript_biotype "protein_coding"; tag "Ensembl_canonical";
15	ensembl	three_prime_utr	19392216	19393214	0	-	.	gene_id "ENSRNOG00000009470"; gene_version "9"; transcript_id "ENSRNOT00000066546"; transcript_version "3"; gene_name "Flnb"; gene_source "ensembl"; gene_biotype "protein_coding"; transcript_name "Flnb-201"; transcript_source "ensembl"; transcript_biotype "protein_coding";
15	ensembl	three_prime_utr	19392216	19393214	0	-	.	gene_id "ENSRNOG00000009470"; gene_version "9"; transcript_id "ENSRNOT00000106091"; transcript_version "2"; gene_name "Flnb"; gene_source "ensembl"; gene_biotype "protein_coding"; transcript_name "Flnb-203"; transcript_source "ensembl"; transcript_biotype "protein_coding";
15	ensembl	exon	19392216	19393402	0	-	.	gene_id "ENSRNOG00000009470"; gene_version "9"; transcript_id "ENSRNOT00000088264"; transcript_version "3"; exon_number "46"; gene_name "Flnb"; gene_source "ensembl"; gene_biotype "protein_coding"; transcript_name "Flnb-202"; transcript_source "ensembl"; transcript_biotype "protein_coding"; exon_id "ENSRNOE00000089577"; exon_version "4"; tag "Ensembl_canonical";
15	ensembl	exon	19392216	19393402	0	-	.	gene_id "ENSRNOG00000009470"; gene_version "9"; transcript_id "ENSRNOT00000066546"; transcript_version "3"; exon_number "45"; gene_name "Flnb"; gene_source "ensembl"; gene_biotype "protein_coding"; transcript_name "Flnb-201"; transcript_source "ensembl"; transcript_biotype "protein_coding"; exon_id "ENSRNOE00000089577"; exon_version "4";
15	ensembl	exon	19392216	19393402	0	-	.	gene_id "ENSRNOG00000009470"; gene_version "9"; transcript_id "ENSRNOT00000106091"; transcript_version "2"; exon_number "45"; gene_name "Flnb"; gene_source "ensembl"; gene_biotype "protein_coding"; transcript_name "Flnb-203"; transcript_source "ensembl"; transcript_biotype "protein_coding"; exon_id "ENSRNOE00000089577"; exon_version "4";
15	ENSEMBL114_rn	exon	19392216	19393402	13.4864340535796	-	.	gene_id "ENSRNOG00000009470"; transcript_id "ENSRNOG00000009470_tx_5"; exon_id "15_19392216_19393402_-"; exonnum "47"; txlen "9031";
15	ensembl	gene	19392216	19525209	0	-	.	gene_id "ENSRNOG00000009470"; gene_version "9"; gene_name "Flnb"; gene_source "ensembl"; gene_biotype "protein_coding";
15	ensembl	transcript	19392216	19525209	0	-	.	gene_id "ENSRNOG00000009470"; gene_version "9"; transcript_id "ENSRNOT00000088264"; transcript_version "3"; gene_name "Flnb"; gene_source "ensembl"; gene_biotype "protein_coding"; transcript_name "Flnb-202"; transcript_source "ensembl"; transcript_biotype "protein_coding"; tag "Ensembl_canonical";
15	ensembl	transcript	19392216	19525209	0	-	.	gene_id "ENSRNOG00000009470"; gene_version "9"; transcript_id "ENSRNOT00000066546"; transcript_version "3"; gene_name "Flnb"; gene_source "ensembl"; gene_biotype "protein_coding"; transcript_name "Flnb-201"; transcript_source "ensembl"; transcript_biotype "protein_coding";
15	ensembl	transcript	19392216	19525209	0	-	.	gene_id "ENSRNOG00000009470"; gene_version "9"; transcript_id "ENSRNOT00000106091"; transcript_version "2"; gene_name "Flnb"; gene_source "ensembl"; gene_biotype "protein_coding"; transcript_name "Flnb-203"; transcript_source "ensembl"; transcript_biotype "protein_coding";
15	ensembl	stop_codon	19393215	19393217	0	-	0	gene_id "ENSRNOG00000009470"; gene_version "9"; transcript_id "ENSRNOT00000088264"; transcript_version "3"; exon_number "46"; gene_name "Flnb"; gene_source "ensembl"; gene_biotype "protein_coding"; transcript_name "Flnb-202"; transcript_source "ensembl"; transcript_biotype "protein_coding"; tag "Ensembl_canonical";
15	ensembl	stop_codon	19393215	19393217	0	-	0	gene_id "ENSRNOG00000009470"; gene_version "9"; transcript_id "ENSRNOT00000066546"; transcript_version "3"; exon_number "45"; gene_name "Flnb"; gene_source "ensembl"; gene_biotype "protein_coding"; transcript_name "Flnb-201"; transcript_source "ensembl"; transcript_biotype "protein_coding";
15	ensembl	stop_codon	19393215	19393217	0	-	0	gene_id "ENSRNOG00000009470"; gene_version "9"; transcript_id "ENSRNOT00000106091"; transcript_version "2"; exon_number "45"; gene_name "Flnb"; gene_source "ensembl"; gene_biotype "protein_coding"; transcript_name "Flnb-203"; transcript_source "ensembl"; transcript_biotype "protein_coding";
15	ensembl	CDS	19393218	19393402	0	-	2	gene_id "ENSRNOG00000009470"; gene_version "9"; transcript_id "ENSRNOT00000088264"; transcript_version "3"; exon_number "46"; gene_name "Flnb"; gene_source "ensembl"; gene_biotype "protein_coding"; transcript_name "Flnb-202"; transcript_source "ensembl"; transcript_biotype "protein_coding"; protein_id "ENSRNOP00000070399"; protein_version "1"; tag "Ensembl_canonical";
15	ensembl	CDS	19393218	19393402	0	-	2	gene_id "ENSRNOG00000009470"; gene_version "9"; transcript_id "ENSRNOT00000066546"; transcript_version "3"; exon_number "45"; gene_name "Flnb"; gene_source "ensembl"; gene_biotype "protein_coding"; transcript_name "Flnb-201"; transcript_source "ensembl"; transcript_biotype "protein_coding"; protein_id "ENSRNOP00000061198"; protein_version "1";
15	ensembl	CDS	19393218	19393402	0	-	2	gene_id "ENSRNOG00000009470"; gene_version "9"; transcript_id "ENSRNOT00000106091"; transcript_version "2"; exon_number "45"; gene_name "Flnb"; gene_source "ensembl"; gene_biotype "protein_coding"; transcript_name "Flnb-203"; transcript_source "ensembl"; transcript_biotype "protein_coding"; protein_id "ENSRNOP00000092630"; protein_version "1";
15	ensembl	exon	19395065	19395268	0	-	.	gene_id "ENSRNOG00000009470"; gene_version "9"; transcript_id "ENSRNOT00000088264"; transcript_version "3"; exon_number "45"; gene_name "Flnb"; gene_source "ensembl"; gene_biotype "protein_coding"; transcript_name "Flnb-202"; transcript_source "ensembl"; transcript_biotype "protein_coding"; exon_id "ENSRNOE00000089439"; exon_version "1"; tag "Ensembl_canonical";
15	ensembl	CDS	19395065	19395268	0	-	2	gene_id "ENSRNOG00000009470"; gene_version "9"; transcript_id "ENSRNOT00000088264"; transcript_version "3"; exon_number "45"; gene_name "Flnb"; gene_source "ensembl"; gene_biotype "protein_coding"; transcript_name "Flnb-202"; transcript_source "ensembl"; transcript_biotype "protein_coding"; protein_id "ENSRNOP00000070399"; protein_version "1"; tag "Ensembl_canonical";
15	ensembl	exon	19395065	19395268	0	-	.	gene_id "ENSRNOG00000009470"; gene_version "9"; transcript_id "ENSRNOT00000066546"; transcript_version "3"; exon_number "44"; gene_name "Flnb"; gene_source "ensembl"; gene_biotype "protein_coding"; transcript_name "Flnb-201"; transcript_source "ensembl"; transcript_biotype "protein_coding"; exon_id "ENSRNOE00000089439"; exon_version "1";
15	ensembl	CDS	19395065	19395268	0	-	2	gene_id "ENSRNOG00000009470"; gene_version "9"; transcript_id "ENSRNOT00000066546"; transcript_version "3"; exon_number "44"; gene_name "Flnb"; gene_source "ensembl"; gene_biotype "protein_coding"; transcript_name "Flnb-201"; transcript_source "ensembl"; transcript_biotype "protein_coding"; protein_id "ENSRNOP00000061198"; protein_version "1";
15	ensembl	exon	19395065	19395268	0	-	.	gene_id "ENSRNOG00000009470"; gene_version "9"; transcript_id "ENSRNOT00000106091"; transcript_version "2"; exon_number "44"; gene_name "Flnb"; gene_source "ensembl"; gene_biotype "protein_coding"; transcript_name "Flnb-203"; transcript_source "ensembl"; transcript_biotype "protein_coding"; exon_id "ENSRNOE00000089439"; exon_version "1";
15	ensembl	CDS	19395065	19395268	0	-	2	gene_id "ENSRNOG00000009470"; gene_version "9"; transcript_id "ENSRNOT00000106091"; transcript_version "2"; exon_number "44"; gene_name "Flnb"; gene_source "ensembl"; gene_biotype "protein_coding"; transcript_name "Flnb-203"; transcript_source "ensembl"; transcript_biotype "protein_coding"; protein_id "ENSRNOP00000092630"; protein_version "1";
15	ENSEMBL114_rn	exon	19395065	19395268	13.4864340535796	-	.	gene_id "ENSRNOG00000009470"; transcript_id "ENSRNOG00000009470_tx_5"; exon_id "15_19395065_19395268_-"; exonnum "46"; txlen "9031";
15	ensembl	exon	19397265	19397483	0	-	.	gene_id "ENSRNOG00000009470"; gene_version "9"; transcript_id "ENSRNOT00000088264"; transcript_version "3"; exon_number "44"; gene_name "Flnb"; gene_source "ensembl"; gene_biotype "protein_coding"; transcript_name "Flnb-202"; transcript_source "ensembl"; transcript_biotype "protein_coding"; exon_id "ENSRNOE00000089341"; exon_version "1"; tag "Ensembl_canonical";
15	ensembl	CDS	19397265	19397483	0	-	2	gene_id "ENSRNOG00000009470"; gene_version "9"; transcript_id "ENSRNOT00000088264"; transcript_version "3"; exon_number "44"; gene_name "Flnb"; gene_source "ensembl"; gene_biotype "protein_coding"; transcript_name "Flnb-202"; transcript_source "ensembl"; transcript_biotype "protein_coding"; protein_id "ENSRNOP00000070399"; protein_version "1"; tag "Ensembl_canonical";
15	ensembl	exon	19397265	19397483	0	-	.	gene_id "ENSRNOG00000009470"; gene_version "9"; transcript_id "ENSRNOT00000066546"; transcript_version "3"; exon_number "43"; gene_name "Flnb"; gene_source "ensembl"; gene_biotype "protein_coding"; transcript_name "Flnb-201"; transcript_source "ensembl"; transcript_biotype "protein_coding"; exon_id "ENSRNOE00000089341"; exon_version "1";
15	ensembl	CDS	19397265	19397483	0	-	2	gene_id "ENSRNOG00000009470"; gene_version "9"; transcript_id "ENSRNOT00000066546"; transcript_version "3"; exon_number "43"; gene_name "Flnb"; gene_source "ensembl"; gene_biotype "protein_coding"; transcript_name "Flnb-201"; transcript_source "ensembl"; transcript_biotype "protein_coding"; protein_id "ENSRNOP00000061198"; protein_version "1";
15	ensembl	exon	19397265	19397483	0	-	.	gene_id "ENSRNOG00000009470"; gene_version "9"; transcript_id "ENSRNOT00000106091"; transcript_version "2"; exon_number "43"; gene_name "Flnb"; gene_source "ensembl"; gene_biotype "protein_coding"; transcript_name "Flnb-203"; transcript_source "ensembl"; transcript_biotype "protein_coding"; exon_id "ENSRNOE00000089341"; exon_version "1";
15	ensembl	CDS	19397265	19397483	0	-	2	gene_id "ENSRNOG00000009470"; gene_version "9"; transcript_id "ENSRNOT00000106091"; transcript_version "2"; exon_number "43"; gene_name "Flnb"; gene_source "ensembl"; gene_biotype "protein_coding"; transcript_name "Flnb-203"; transcript_source "ensembl"; transcript_biotype "protein_coding"; protein_id "ENSRNOP00000092630"; protein_version "1";
15	ENSEMBL114_rn	exon	19397265	19397483	13.4864340535796	-	.	gene_id "ENSRNOG00000009470"; transcript_id "ENSRNOG00000009470_tx_5"; exon_id "15_19397265_19397483_-"; exonnum "45"; txlen "9031";
15	ensembl	exon	19400926	19401102	0	-	.	gene_id "ENSRNOG00000009470"; gene_version "9"; transcript_id "ENSRNOT00000088264"; transcript_version "3"; exon_number "43"; gene_name "Flnb"; gene_source "ensembl"; gene_biotype "protein_coding"; transcript_name "Flnb-202"; transcript_source "ensembl"; transcript_biotype "protein_coding"; exon_id "ENSRNOE00000498132"; exon_version "1"; tag "Ensembl_canonical";
15	ensembl	CDS	19400926	19401102	0	-	2	gene_id "ENSRNOG00000009470"; gene_version "9"; transcript_id "ENSRNOT00000088264"; transcript_version "3"; exon_number "43"; gene_name "Flnb"; gene_source "ensembl"; gene_biotype "protein_coding"; transcript_name "Flnb-202"; transcript_source "ensembl"; transcript_biotype "protein_coding"; protein_id "ENSRNOP00000070399"; protein_version "1"; tag "Ensembl_canonical";
15	ensembl	exon	19400926	19401102	0	-	.	gene_id "ENSRNOG00000009470"; gene_version "9"; transcript_id "ENSRNOT00000066546"; transcript_version "3"; exon_number "42"; gene_name "Flnb"; gene_source "ensembl"; gene_biotype "protein_coding"; transcript_name "Flnb-201"; transcript_source "ensembl"; transcript_biotype "protein_coding"; exon_id "ENSRNOE00000498132"; exon_version "1";
15	ensembl	CDS	19400926	19401102	0	-	2	gene_id "ENSRNOG00000009470"; gene_version "9"; transcript_id "ENSRNOT00000066546"; transcript_version "3"; exon_number "42"; gene_name "Flnb"; gene_source "ensembl"; gene_biotype "protein_coding"; transcript_name "Flnb-201"; transcript_source "ensembl"; transcript_biotype "protein_coding"; protein_id "ENSRNOP00000061198"; protein_version "1";
15	ensembl	exon	19400926	19401102	0	-	.	gene_id "ENSRNOG00000009470"; gene_version "9"; transcript_id "ENSRNOT00000106091"; transcript_version "2"; exon_number "42"; gene_name "Flnb"; gene_source "ensembl"; gene_biotype "protein_coding"; transcript_name "Flnb-203"; transcript_source "ensembl"; transcript_biotype "protein_coding"; exon_id "ENSRNOE00000498132"; exon_version "1";
15	ensembl	CDS	19400926	19401102	0	-	2	gene_id "ENSRNOG00000009470"; gene_version "9"; transcript_id "ENSRNOT00000106091"; transcript_version "2"; exon_number "42"; gene_name "Flnb"; gene_source "ensembl"; gene_biotype "protein_coding"; transcript_name "Flnb-203"; transcript_source "ensembl"; transcript_biotype "protein_coding"; protein_id "ENSRNOP00000092630"; protein_version "1";
15	ENSEMBL114_rn	exon	19400926	19401102	13.4864340535796	-	.	gene_id "ENSRNOG00000009470"; transcript_id "ENSRNOG00000009470_tx_5"; exon_id "15_19400926_19401102_-"; exonnum "44"; txlen "9031";
15	ensembl	exon	19404136	19404268	0	-	.	gene_id "ENSRNOG00000009470"; gene_version "9"; transcript_id "ENSRNOT00000088264"; transcript_version "3"; exon_number "42"; gene_name "Flnb"; gene_source "ensembl"; gene_biotype "protein_coding"; transcript_name "Flnb-202"; transcript_source "ensembl"; transcript_biotype "protein_coding"; exon_id "ENSRNOE00000474055"; exon_version "1"; tag "Ensembl_canonical";
15	ensembl	CDS	19404136	19404268	0	-	0	gene_id "ENSRNOG00000009470"; gene_version "9"; transcript_id "ENSRNOT00000088264"; transcript_version "3"; exon_number "42"; gene_name "Flnb"; gene_source "ensembl"; gene_biotype "protein_coding"; transcript_name "Flnb-202"; transcript_source "ensembl"; transcript_biotype "protein_coding"; protein_id "ENSRNOP00000070399"; protein_version "1"; tag "Ensembl_canonical";
15	ensembl	exon	19404136	19404268	0	-	.	gene_id "ENSRNOG00000009470"; gene_version "9"; transcript_id "ENSRNOT00000066546"; transcript_version "3"; exon_number "41"; gene_name "Flnb"; gene_source "ensembl"; gene_biotype "protein_coding"; transcript_name "Flnb-201"; transcript_source "ensembl"; transcript_biotype "protein_coding"; exon_id "ENSRNOE00000474055"; exon_version "1";
15	ensembl	CDS	19404136	19404268	0	-	0	gene_id "ENSRNOG00000009470"; gene_version "9"; transcript_id "ENSRNOT00000066546"; transcript_version "3"; exon_number "41"; gene_name "Flnb"; gene_source "ensembl"; gene_biotype "protein_coding"; transcript_name "Flnb-201"; transcript_source "ensembl"; transcript_biotype "protein_coding"; protein_id "ENSRNOP00000061198"; protein_version "1";
15	ensembl	exon	19404136	19404268	0	-	.	gene_id "ENSRNOG00000009470"; gene_version "9"; transcript_id "ENSRNOT00000106091"; transcript_version "2"; exon_number "41"; gene_name "Flnb"; gene_source "ensembl"; gene_biotype "protein_coding"; transcript_name "Flnb-203"; transcript_source "ensembl"; transcript_biotype "protein_coding"; exon_id "ENSRNOE00000474055"; exon_version "1";
15	ensembl	CDS	19404136	19404268	0	-	0	gene_id "ENSRNOG00000009470"; gene_version "9"; transcript_id "ENSRNOT00000106091"; transcript_version "2"; exon_number "41"; gene_name "Flnb"; gene_source "ensembl"; gene_biotype "protein_coding"; transcript_name "Flnb-203"; transcript_source "ensembl"; transcript_biotype "protein_coding"; protein_id "ENSRNOP00000092630"; protein_version "1";
15	ENSEMBL114_rn	exon	19404136	19404268	13.4864340535796	-	.	gene_id "ENSRNOG00000009470"; transcript_id "ENSRNOG00000009470_tx_5"; exon_id "15_19404136_19404268_-"; exonnum "43"; txlen "9031";
15	ensembl	exon	19407476	19407591	0	-	.	gene_id "ENSRNOG00000009470"; gene_version "9"; transcript_id "ENSRNOT00000088264"; transcript_version "3"; exon_number "41"; gene_name "Flnb"; gene_source "ensembl"; gene_biotype "protein_coding"; transcript_name "Flnb-202"; transcript_source "ensembl"; transcript_biotype "protein_coding"; exon_id "ENSRNOE00000497212"; exon_version "1"; tag "Ensembl_canonical";
15	ensembl	CDS	19407476	19407591	0	-	2	gene_id "ENSRNOG00000009470"; gene_version "9"; transcript_id "ENSRNOT00000088264"; transcript_version "3"; exon_number "41"; gene_name "Flnb"; gene_source "ensembl"; gene_biotype "protein_coding"; transcript_name "Flnb-202"; transcript_source "ensembl"; transcript_biotype "protein_coding"; protein_id "ENSRNOP00000070399"; protein_version "1"; tag "Ensembl_canonical";
15	ensembl	exon	19407476	19407591	0	-	.	gene_id "ENSRNOG00000009470"; gene_version "9"; transcript_id "ENSRNOT00000066546"; transcript_version "3"; exon_number "40"; gene_name "Flnb"; gene_source "ensembl"; gene_biotype "protein_coding"; transcript_name "Flnb-201"; transcript_source "ensembl"; transcript_biotype "protein_coding"; exon_id "ENSRNOE00000497212"; exon_version "1";
15	ensembl	CDS	19407476	19407591	0	-	2	gene_id "ENSRNOG00000009470"; gene_version "9"; transcript_id "ENSRNOT00000066546"; transcript_version "3"; exon_number "40"; gene_name "Flnb"; gene_source "ensembl"; gene_biotype "protein_coding"; transcript_name "Flnb-201"; transcript_source "ensembl"; transcript_biotype "protein_coding"; protein_id "ENSRNOP00000061198"; protein_version "1";
15	ensembl	exon	19407476	19407591	0	-	.	gene_id "ENSRNOG00000009470"; gene_version "9"; transcript_id "ENSRNOT00000106091"; transcript_version "2"; exon_number "40"; gene_name "Flnb"; gene_source "ensembl"; gene_biotype "protein_coding"; transcript_name "Flnb-203"; transcript_source "ensembl"; transcript_biotype "protein_coding"; exon_id "ENSRNOE00000497212"; exon_version "1";
15	ensembl	CDS	19407476	19407591	0	-	2	gene_id "ENSRNOG00000009470"; gene_version "9"; transcript_id "ENSRNOT00000106091"; transcript_version "2"; exon_number "40"; gene_name "Flnb"; gene_source "ensembl"; gene_biotype "protein_coding"; transcript_name "Flnb-203"; transcript_source "ensembl"; transcript_biotype "protein_coding"; protein_id "ENSRNOP00000092630"; protein_version "1";
15	ENSEMBL114_rn	exon	19407476	19407591	13.4864340535796	-	.	gene_id "ENSRNOG00000009470"; transcript_id "ENSRNOG00000009470_tx_5"; exon_id "15_19407476_19407591_-"; exonnum "42"; txlen "9031";
15	ensembl	exon	19408692	19408829	0	-	.	gene_id "ENSRNOG00000009470"; gene_version "9"; transcript_id "ENSRNOT00000088264"; transcript_version "3"; exon_number "40"; gene_name "Flnb"; gene_source "ensembl"; gene_biotype "protein_coding"; transcript_name "Flnb-202"; transcript_source "ensembl"; transcript_biotype "protein_coding"; exon_id "ENSRNOE00000492783"; exon_version "1"; tag "Ensembl_canonical";
15	ensembl	CDS	19408692	19408829	0	-	2	gene_id "ENSRNOG00000009470"; gene_version "9"; transcript_id "ENSRNOT00000088264"; transcript_version "3"; exon_number "40"; gene_name "Flnb"; gene_source "ensembl"; gene_biotype "protein_coding"; transcript_name "Flnb-202"; transcript_source "ensembl"; transcript_biotype "protein_coding"; protein_id "ENSRNOP00000070399"; protein_version "1"; tag "Ensembl_canonical";
15	ensembl	exon	19408692	19408829	0	-	.	gene_id "ENSRNOG00000009470"; gene_version "9"; transcript_id "ENSRNOT00000066546"; transcript_version "3"; exon_number "39"; gene_name "Flnb"; gene_source "ensembl"; gene_biotype "protein_coding"; transcript_name "Flnb-201"; transcript_source "ensembl"; transcript_biotype "protein_coding"; exon_id "ENSRNOE00000492783"; exon_version "1";
15	ensembl	CDS	19408692	19408829	0	-	2	gene_id "ENSRNOG00000009470"; gene_version "9"; transcript_id "ENSRNOT00000066546"; transcript_version "3"; exon_number "39"; gene_name "Flnb"; gene_source "ensembl"; gene_biotype "protein_coding"; transcript_name "Flnb-201"; transcript_source "ensembl"; transcript_biotype "protein_coding"; protein_id "ENSRNOP00000061198"; protein_version "1";
15	ENSEMBL114_rn	exon	19408692	19408829	13.4864340535796	-	.	gene_id "ENSRNOG00000009470"; transcript_id "ENSRNOG00000009470_tx_5"; exon_id "15_19408692_19408829_-"; exonnum "41"; txlen "9031";
15	ensembl	exon	19409383	19409649	0	-	.	gene_id "ENSRNOG00000009470"; gene_version "9"; transcript_id "ENSRNOT00000088264"; transcript_version "3"; exon_number "39"; gene_name "Flnb"; gene_source "ensembl"; gene_biotype "protein_coding"; transcript_name "Flnb-202"; transcript_source "ensembl"; transcript_biotype "protein_coding"; exon_id "ENSRNOE00000466432"; exon_version "1"; tag "Ensembl_canonical";
15	ensembl	CDS	19409383	19409649	0	-	2	gene_id "ENSRNOG00000009470"; gene_version "9"; transcript_id "ENSRNOT00000088264"; transcript_version "3"; exon_number "39"; gene_name "Flnb"; gene_source "ensembl"; gene_biotype "protein_coding"; transcript_name "Flnb-202"; transcript_source "ensembl"; transcript_biotype "protein_coding"; protein_id "ENSRNOP00000070399"; protein_version "1"; tag "Ensembl_canonical";
15	ensembl	exon	19409383	19409649	0	-	.	gene_id "ENSRNOG00000009470"; gene_version "9"; transcript_id "ENSRNOT00000066546"; transcript_version "3"; exon_number "38"; gene_name "Flnb"; gene_source "ensembl"; gene_biotype "protein_coding"; transcript_name "Flnb-201"; transcript_source "ensembl"; transcript_biotype "protein_coding"; exon_id "ENSRNOE00000466432"; exon_version "1";
15	ensembl	CDS	19409383	19409649	0	-	2	gene_id "ENSRNOG00000009470"; gene_version "9"; transcript_id "ENSRNOT00000066546"; transcript_version "3"; exon_number "38"; gene_name "Flnb"; gene_source "ensembl"; gene_biotype "protein_coding"; transcript_name "Flnb-201"; transcript_source "ensembl"; transcript_biotype "protein_coding"; protein_id "ENSRNOP00000061198"; protein_version "1";
15	ensembl	exon	19409383	19409649	0	-	.	gene_id "ENSRNOG00000009470"; gene_version "9"; transcript_id "ENSRNOT00000106091"; transcript_version "2"; exon_number "39"; gene_name "Flnb"; gene_source "ensembl"; gene_biotype "protein_coding"; transcript_name "Flnb-203"; transcript_source "ensembl"; transcript_biotype "protein_coding"; exon_id "ENSRNOE00000466432"; exon_version "1";
15	ensembl	CDS	19409383	19409649	0	-	2	gene_id "ENSRNOG00000009470"; gene_version "9"; transcript_id "ENSRNOT00000106091"; transcript_version "2"; exon_number "39"; gene_name "Flnb"; gene_source "ensembl"; gene_biotype "protein_coding"; transcript_name "Flnb-203"; transcript_source "ensembl"; transcript_biotype "protein_coding"; protein_id "ENSRNOP00000092630"; protein_version "1";
15	ENSEMBL114_rn	exon	19409383	19409649	13.4864340535796	-	.	gene_id "ENSRNOG00000009470"; transcript_id "ENSRNOG00000009470_tx_5"; exon_id "15_19409383_19409649_-"; exonnum "40"; txlen "9031";
15	ensembl	exon	19412931	19413053	0	-	.	gene_id "ENSRNOG00000009470"; gene_version "9"; transcript_id "ENSRNOT00000088264"; transcript_version "3"; exon_number "38"; gene_name "Flnb"; gene_source "ensembl"; gene_biotype "protein_coding"; transcript_name "Flnb-202"; transcript_source "ensembl"; transcript_biotype "protein_coding"; exon_id "ENSRNOE00000490979"; exon_version "1"; tag "Ensembl_canonical";
15	ensembl	CDS	19412931	19413053	0	-	2	gene_id "ENSRNOG00000009470"; gene_version "9"; transcript_id "ENSRNOT00000088264"; transcript_version "3"; exon_number "38"; gene_name "Flnb"; gene_source "ensembl"; gene_biotype "protein_coding"; transcript_name "Flnb-202"; transcript_source "ensembl"; transcript_biotype "protein_coding"; protein_id "ENSRNOP00000070399"; protein_version "1"; tag "Ensembl_canonical";
15	ensembl	exon	19412931	19413053	0	-	.	gene_id "ENSRNOG00000009470"; gene_version "9"; transcript_id "ENSRNOT00000066546"; transcript_version "3"; exon_number "37"; gene_name "Flnb"; gene_source "ensembl"; gene_biotype "protein_coding"; transcript_name "Flnb-201"; transcript_source "ensembl"; transcript_biotype "protein_coding"; exon_id "ENSRNOE00000490979"; exon_version "1";
15	ensembl	CDS	19412931	19413053	0	-	2	gene_id "ENSRNOG00000009470"; gene_version "9"; transcript_id "ENSRNOT00000066546"; transcript_version "3"; exon_number "37"; gene_name "Flnb"; gene_source "ensembl"; gene_biotype "protein_coding"; transcript_name "Flnb-201"; transcript_source "ensembl"; transcript_biotype "protein_coding"; protein_id "ENSRNOP00000061198"; protein_version "1";
15	ensembl	exon	19412931	19413053	0	-	.	gene_id "ENSRNOG00000009470"; gene_version "9"; transcript_id "ENSRNOT00000106091"; transcript_version "2"; exon_number "38"; gene_name "Flnb"; gene_source "ensembl"; gene_biotype "protein_coding"; transcript_name "Flnb-203"; transcript_source "ensembl"; transcript_biotype "protein_coding"; exon_id "ENSRNOE00000490979"; exon_version "1";
15	ensembl	CDS	19412931	19413053	0	-	2	gene_id "ENSRNOG00000009470"; gene_version "9"; transcript_id "ENSRNOT00000106091"; transcript_version "2"; exon_number "38"; gene_name "Flnb"; gene_source "ensembl"; gene_biotype "protein_coding"; transcript_name "Flnb-203"; transcript_source "ensembl"; transcript_biotype "protein_coding"; protein_id "ENSRNOP00000092630"; protein_version "1";
15	ENSEMBL114_rn	exon	19412931	19413053	13.4864340535796	-	.	gene_id "ENSRNOG00000009470"; transcript_id "ENSRNOG00000009470_tx_5"; exon_id "15_19412931_19413053_-"; exonnum "39"; txlen "9031";
15	ensembl	exon	19413161	19413313	0	-	.	gene_id "ENSRNOG00000009470"; gene_version "9"; transcript_id "ENSRNOT00000088264"; transcript_version "3"; exon_number "37"; gene_name "Flnb"; gene_source "ensembl"; gene_biotype "protein_coding"; transcript_name "Flnb-202"; transcript_source "ensembl"; transcript_biotype "protein_coding"; exon_id "ENSRNOE00000507148"; exon_version "1"; tag "Ensembl_canonical";
15	ensembl	CDS	19413161	19413313	0	-	2	gene_id "ENSRNOG00000009470"; gene_version "9"; transcript_id "ENSRNOT00000088264"; transcript_version "3"; exon_number "37"; gene_name "Flnb"; gene_source "ensembl"; gene_biotype "protein_coding"; transcript_name "Flnb-202"; transcript_source "ensembl"; transcript_biotype "protein_coding"; protein_id "ENSRNOP00000070399"; protein_version "1"; tag "Ensembl_canonical";
15	ensembl	exon	19413161	19413313	0	-	.	gene_id "ENSRNOG00000009470"; gene_version "9"; transcript_id "ENSRNOT00000066546"; transcript_version "3"; exon_number "36"; gene_name "Flnb"; gene_source "ensembl"; gene_biotype "protein_coding"; transcript_name "Flnb-201"; transcript_source "ensembl"; transcript_biotype "protein_coding"; exon_id "ENSRNOE00000507148"; exon_version "1";
15	ensembl	CDS	19413161	19413313	0	-	2	gene_id "ENSRNOG00000009470"; gene_version "9"; transcript_id "ENSRNOT00000066546"; transcript_version "3"; exon_number "36"; gene_name "Flnb"; gene_source "ensembl"; gene_biotype "protein_coding"; transcript_name "Flnb-201"; transcript_source "ensembl"; transcript_biotype "protein_coding"; protein_id "ENSRNOP00000061198"; protein_version "1";
15	ensembl	exon	19413161	19413313	0	-	.	gene_id "ENSRNOG00000009470"; gene_version "9"; transcript_id "ENSRNOT00000106091"; transcript_version "2"; exon_number "37"; gene_name "Flnb"; gene_source "ensembl"; gene_biotype "protein_coding"; transcript_name "Flnb-203"; transcript_source "ensembl"; transcript_biotype "protein_coding"; exon_id "ENSRNOE00000507148"; exon_version "1";
15	ensembl	CDS	19413161	19413313	0	-	2	gene_id "ENSRNOG00000009470"; gene_version "9"; transcript_id "ENSRNOT00000106091"; transcript_version "2"; exon_number "37"; gene_name "Flnb"; gene_source "ensembl"; gene_biotype "protein_coding"; transcript_name "Flnb-203"; transcript_source "ensembl"; transcript_biotype "protein_coding"; protein_id "ENSRNOP00000092630"; protein_version "1";
15	ENSEMBL114_rn	exon	19413161	19413313	13.4864340535796	-	.	gene_id "ENSRNOG00000009470"; transcript_id "ENSRNOG00000009470_tx_5"; exon_id "15_19413161_19413313_-"; exonnum "38"; txlen "9031";
15	ensembl	exon	19414135	19414338	0	-	.	gene_id "ENSRNOG00000009470"; gene_version "9"; transcript_id "ENSRNOT00000088264"; transcript_version "3"; exon_number "36"; gene_name "Flnb"; gene_source "ensembl"; gene_biotype "protein_coding"; transcript_name "Flnb-202"; transcript_source "ensembl"; transcript_biotype "protein_coding"; exon_id "ENSRNOE00000510103"; exon_version "1"; tag "Ensembl_canonical";
15	ensembl	CDS	19414135	19414338	0	-	2	gene_id "ENSRNOG00000009470"; gene_version "9"; transcript_id "ENSRNOT00000088264"; transcript_version "3"; exon_number "36"; gene_name "Flnb"; gene_source "ensembl"; gene_biotype "protein_coding"; transcript_name "Flnb-202"; transcript_source "ensembl"; transcript_biotype "protein_coding"; protein_id "ENSRNOP00000070399"; protein_version "1"; tag "Ensembl_canonical";
15	ensembl	exon	19414135	19414338	0	-	.	gene_id "ENSRNOG00000009470"; gene_version "9"; transcript_id "ENSRNOT00000066546"; transcript_version "3"; exon_number "35"; gene_name "Flnb"; gene_source "ensembl"; gene_biotype "protein_coding"; transcript_name "Flnb-201"; transcript_source "ensembl"; transcript_biotype "protein_coding"; exon_id "ENSRNOE00000510103"; exon_version "1";
15	ensembl	CDS	19414135	19414338	0	-	2	gene_id "ENSRNOG00000009470"; gene_version "9"; transcript_id "ENSRNOT00000066546"; transcript_version "3"; exon_number "35"; gene_name "Flnb"; gene_source "ensembl"; gene_biotype "protein_coding"; transcript_name "Flnb-201"; transcript_source "ensembl"; transcript_biotype "protein_coding"; protein_id "ENSRNOP00000061198"; protein_version "1";
15	ensembl	exon	19414135	19414338	0	-	.	gene_id "ENSRNOG00000009470"; gene_version "9"; transcript_id "ENSRNOT00000106091"; transcript_version "2"; exon_number "36"; gene_name "Flnb"; gene_source "ensembl"; gene_biotype "protein_coding"; transcript_name "Flnb-203"; transcript_source "ensembl"; transcript_biotype "protein_coding"; exon_id "ENSRNOE00000510103"; exon_version "1";
15	ensembl	CDS	19414135	19414338	0	-	2	gene_id "ENSRNOG00000009470"; gene_version "9"; transcript_id "ENSRNOT00000106091"; transcript_version "2"; exon_number "36"; gene_name "Flnb"; gene_source "ensembl"; gene_biotype "protein_coding"; transcript_name "Flnb-203"; transcript_source "ensembl"; transcript_biotype "protein_coding"; protein_id "ENSRNOP00000092630"; protein_version "1";
15	ENSEMBL114_rn	exon	19414135	19414338	13.4864340535796	-	.	gene_id "ENSRNOG00000009470"; transcript_id "ENSRNOG00000009470_tx_5"; exon_id "15_19414135_19414338_-"; exonnum "37"; txlen "9031";
15	ensembl	exon	19414948	19415106	0	-	.	gene_id "ENSRNOG00000009470"; gene_version "9"; transcript_id "ENSRNOT00000088264"; transcript_version "3"; exon_number "35"; gene_name "Flnb"; gene_source "ensembl"; gene_biotype "protein_coding"; transcript_name "Flnb-202"; transcript_source "ensembl"; transcript_biotype "protein_coding"; exon_id "ENSRNOE00000464330"; exon_version "1"; tag "Ensembl_canonical";
15	ensembl	CDS	19414948	19415106	0	-	2	gene_id "ENSRNOG00000009470"; gene_version "9"; transcript_id "ENSRNOT00000088264"; transcript_version "3"; exon_number "35"; gene_name "Flnb"; gene_source "ensembl"; gene_biotype "protein_coding"; transcript_name "Flnb-202"; transcript_source "ensembl"; transcript_biotype "protein_coding"; protein_id "ENSRNOP00000070399"; protein_version "1"; tag "Ensembl_canonical";
15	ensembl	exon	19414948	19415106	0	-	.	gene_id "ENSRNOG00000009470"; gene_version "9"; transcript_id "ENSRNOT00000066546"; transcript_version "3"; exon_number "34"; gene_name "Flnb"; gene_source "ensembl"; gene_biotype "protein_coding"; transcript_name "Flnb-201"; transcript_source "ensembl"; transcript_biotype "protein_coding"; exon_id "ENSRNOE00000464330"; exon_version "1";
15	ensembl	CDS	19414948	19415106	0	-	2	gene_id "ENSRNOG00000009470"; gene_version "9"; transcript_id "ENSRNOT00000066546"; transcript_version "3"; exon_number "34"; gene_name "Flnb"; gene_source "ensembl"; gene_biotype "protein_coding"; transcript_name "Flnb-201"; transcript_source "ensembl"; transcript_biotype "protein_coding"; protein_id "ENSRNOP00000061198"; protein_version "1";
15	ensembl	exon	19414948	19415106	0	-	.	gene_id "ENSRNOG00000009470"; gene_version "9"; transcript_id "ENSRNOT00000106091"; transcript_version "2"; exon_number "35"; gene_name "Flnb"; gene_source "ensembl"; gene_biotype "protein_coding"; transcript_name "Flnb-203"; transcript_source "ensembl"; transcript_biotype "protein_coding"; exon_id "ENSRNOE00000464330"; exon_version "1";
15	ensembl	CDS	19414948	19415106	0	-	2	gene_id "ENSRNOG00000009470"; gene_version "9"; transcript_id "ENSRNOT00000106091"; transcript_version "2"; exon_number "35"; gene_name "Flnb"; gene_source "ensembl"; gene_biotype "protein_coding"; transcript_name "Flnb-203"; transcript_source "ensembl"; transcript_biotype "protein_coding"; protein_id "ENSRNOP00000092630"; protein_version "1";
15	ENSEMBL114_rn	exon	19414948	19415106	13.4864340535796	-	.	gene_id "ENSRNOG00000009470"; transcript_id "ENSRNOG00000009470_tx_5"; exon_id "15_19414948_19415106_-"; exonnum "36"; txlen "9031";
15	ensembl	exon	19417411	19417584	0	-	.	gene_id "ENSRNOG00000009470"; gene_version "9"; transcript_id "ENSRNOT00000088264"; transcript_version "3"; exon_number "34"; gene_name "Flnb"; gene_source "ensembl"; gene_biotype "protein_coding"; transcript_name "Flnb-202"; transcript_source "ensembl"; transcript_biotype "protein_coding"; exon_id "ENSRNOE00000480587"; exon_version "1"; tag "Ensembl_canonical";
15	ensembl	CDS	19417411	19417584	0	-	2	gene_id "ENSRNOG00000009470"; gene_version "9"; transcript_id "ENSRNOT00000088264"; transcript_version "3"; exon_number "34"; gene_name "Flnb"; gene_source "ensembl"; gene_biotype "protein_coding"; transcript_name "Flnb-202"; transcript_source "ensembl"; transcript_biotype "protein_coding"; protein_id "ENSRNOP00000070399"; protein_version "1"; tag "Ensembl_canonical";
15	ensembl	exon	19417411	19417584	0	-	.	gene_id "ENSRNOG00000009470"; gene_version "9"; transcript_id "ENSRNOT00000066546"; transcript_version "3"; exon_number "33"; gene_name "Flnb"; gene_source "ensembl"; gene_biotype "protein_coding"; transcript_name "Flnb-201"; transcript_source "ensembl"; transcript_biotype "protein_coding"; exon_id "ENSRNOE00000480587"; exon_version "1";
15	ensembl	CDS	19417411	19417584	0	-	2	gene_id "ENSRNOG00000009470"; gene_version "9"; transcript_id "ENSRNOT00000066546"; transcript_version "3"; exon_number "33"; gene_name "Flnb"; gene_source "ensembl"; gene_biotype "protein_coding"; transcript_name "Flnb-201"; transcript_source "ensembl"; transcript_biotype "protein_coding"; protein_id "ENSRNOP00000061198"; protein_version "1";
15	ensembl	exon	19417411	19417584	0	-	.	gene_id "ENSRNOG00000009470"; gene_version "9"; transcript_id "ENSRNOT00000106091"; transcript_version "2"; exon_number "34"; gene_name "Flnb"; gene_source "ensembl"; gene_biotype "protein_coding"; transcript_name "Flnb-203"; transcript_source "ensembl"; transcript_biotype "protein_coding"; exon_id "ENSRNOE00000480587"; exon_version "1";
15	ensembl	CDS	19417411	19417584	0	-	2	gene_id "ENSRNOG00000009470"; gene_version "9"; transcript_id "ENSRNOT00000106091"; transcript_version "2"; exon_number "34"; gene_name "Flnb"; gene_source "ensembl"; gene_biotype "protein_coding"; transcript_name "Flnb-203"; transcript_source "ensembl"; transcript_biotype "protein_coding"; protein_id "ENSRNOP00000092630"; protein_version "1";
15	ENSEMBL114_rn	exon	19417411	19417584	13.4864340535796	-	.	gene_id "ENSRNOG00000009470"; transcript_id "ENSRNOG00000009470_tx_5"; exon_id "15_19417411_19417584_-"; exonnum "35"; txlen "9031";
15	ensembl	exon	19418323	19418451	0	-	.	gene_id "ENSRNOG00000009470"; gene_version "9"; transcript_id "ENSRNOT00000088264"; transcript_version "3"; exon_number "33"; gene_name "Flnb"; gene_source "ensembl"; gene_biotype "protein_coding"; transcript_name "Flnb-202"; transcript_source "ensembl"; transcript_biotype "protein_coding"; exon_id "ENSRNOE00000462456"; exon_version "1"; tag "Ensembl_canonical";
15	ensembl	CDS	19418323	19418451	0	-	2	gene_id "ENSRNOG00000009470"; gene_version "9"; transcript_id "ENSRNOT00000088264"; transcript_version "3"; exon_number "33"; gene_name "Flnb"; gene_source "ensembl"; gene_biotype "protein_coding"; transcript_name "Flnb-202"; transcript_source "ensembl"; transcript_biotype "protein_coding"; protein_id "ENSRNOP00000070399"; protein_version "1"; tag "Ensembl_canonical";
15	ensembl	exon	19418323	19418451	0	-	.	gene_id "ENSRNOG00000009470"; gene_version "9"; transcript_id "ENSRNOT00000066546"; transcript_version "3"; exon_number "32"; gene_name "Flnb"; gene_source "ensembl"; gene_biotype "protein_coding"; transcript_name "Flnb-201"; transcript_source "ensembl"; transcript_biotype "protein_coding"; exon_id "ENSRNOE00000462456"; exon_version "1";
15	ensembl	CDS	19418323	19418451	0	-	2	gene_id "ENSRNOG00000009470"; gene_version "9"; transcript_id "ENSRNOT00000066546"; transcript_version "3"; exon_number "32"; gene_name "Flnb"; gene_source "ensembl"; gene_biotype "protein_coding"; transcript_name "Flnb-201"; transcript_source "ensembl"; transcript_biotype "protein_coding"; protein_id "ENSRNOP00000061198"; protein_version "1";
15	ensembl	exon	19418323	19418451	0	-	.	gene_id "ENSRNOG00000009470"; gene_version "9"; transcript_id "ENSRNOT00000106091"; transcript_version "2"; exon_number "33"; gene_name "Flnb"; gene_source "ensembl"; gene_biotype "protein_coding"; transcript_name "Flnb-203"; transcript_source "ensembl"; transcript_biotype "protein_coding"; exon_id "ENSRNOE00000462456"; exon_version "1";
15	ensembl	CDS	19418323	19418451	0	-	2	gene_id "ENSRNOG00000009470"; gene_version "9"; transcript_id "ENSRNOT00000106091"; transcript_version "2"; exon_number "33"; gene_name "Flnb"; gene_source "ensembl"; gene_biotype "protein_coding"; transcript_name "Flnb-203"; transcript_source "ensembl"; transcript_biotype "protein_coding"; protein_id "ENSRNOP00000092630"; protein_version "1";
15	ENSEMBL114_rn	exon	19418323	19418451	13.4864340535796	-	.	gene_id "ENSRNOG00000009470"; transcript_id "ENSRNOG00000009470_tx_5"; exon_id "15_19418323_19418451_-"; exonnum "34"; txlen "9031";
15	ensembl	exon	19420686	19420826	0	-	.	gene_id "ENSRNOG00000009470"; gene_version "9"; transcript_id "ENSRNOT00000088264"; transcript_version "3"; exon_number "32"; gene_name "Flnb"; gene_source "ensembl"; gene_biotype "protein_coding"; transcript_name "Flnb-202"; transcript_source "ensembl"; transcript_biotype "protein_coding"; exon_id "ENSRNOE00000491896"; exon_version "1"; tag "Ensembl_canonical";
15	ensembl	CDS	19420686	19420826	0	-	2	gene_id "ENSRNOG00000009470"; gene_version "9"; transcript_id "ENSRNOT00000088264"; transcript_version "3"; exon_number "32"; gene_name "Flnb"; gene_source "ensembl"; gene_biotype "protein_coding"; transcript_name "Flnb-202"; transcript_source "ensembl"; transcript_biotype "protein_coding"; protein_id "ENSRNOP00000070399"; protein_version "1"; tag "Ensembl_canonical";
15	ensembl	exon	19420686	19420826	0	-	.	gene_id "ENSRNOG00000009470"; gene_version "9"; transcript_id "ENSRNOT00000066546"; transcript_version "3"; exon_number "31"; gene_name "Flnb"; gene_source "ensembl"; gene_biotype "protein_coding"; transcript_name "Flnb-201"; transcript_source "ensembl"; transcript_biotype "protein_coding"; exon_id "ENSRNOE00000491896"; exon_version "1";
15	ensembl	CDS	19420686	19420826	0	-	2	gene_id "ENSRNOG00000009470"; gene_version "9"; transcript_id "ENSRNOT00000066546"; transcript_version "3"; exon_number "31"; gene_name "Flnb"; gene_source "ensembl"; gene_biotype "protein_coding"; transcript_name "Flnb-201"; transcript_source "ensembl"; transcript_biotype "protein_coding"; protein_id "ENSRNOP00000061198"; protein_version "1";
15	ensembl	exon	19420686	19420826	0	-	.	gene_id "ENSRNOG00000009470"; gene_version "9"; transcript_id "ENSRNOT00000106091"; transcript_version "2"; exon_number "32"; gene_name "Flnb"; gene_source "ensembl"; gene_biotype "protein_coding"; transcript_name "Flnb-203"; transcript_source "ensembl"; transcript_biotype "protein_coding"; exon_id "ENSRNOE00000491896"; exon_version "1";
15	ensembl	CDS	19420686	19420826	0	-	2	gene_id "ENSRNOG00000009470"; gene_version "9"; transcript_id "ENSRNOT00000106091"; transcript_version "2"; exon_number "32"; gene_name "Flnb"; gene_source "ensembl"; gene_biotype "protein_coding"; transcript_name "Flnb-203"; transcript_source "ensembl"; transcript_biotype "protein_coding"; protein_id "ENSRNOP00000092630"; protein_version "1";
15	ENSEMBL114_rn	exon	19420686	19420826	13.4864340535796	-	.	gene_id "ENSRNOG00000009470"; transcript_id "ENSRNOG00000009470_tx_5"; exon_id "15_19420686_19420826_-"; exonnum "33"; txlen "9031";
15	ensembl	exon	19421463	19421565	0	-	.	gene_id "ENSRNOG00000009470"; gene_version "9"; transcript_id "ENSRNOT00000088264"; transcript_version "3"; exon_number "31"; gene_name "Flnb"; gene_source "ensembl"; gene_biotype "protein_coding"; transcript_name "Flnb-202"; transcript_source "ensembl"; transcript_biotype "protein_coding"; exon_id "ENSRNOE00000090997"; exon_version "2"; tag "Ensembl_canonical";
15	ensembl	CDS	19421463	19421565	0	-	0	gene_id "ENSRNOG00000009470"; gene_version "9"; transcript_id "ENSRNOT00000088264"; transcript_version "3"; exon_number "31"; gene_name "Flnb"; gene_source "ensembl"; gene_biotype "protein_coding"; transcript_name "Flnb-202"; transcript_source "ensembl"; transcript_biotype "protein_coding"; protein_id "ENSRNOP00000070399"; protein_version "1"; tag "Ensembl_canonical";
15	ensembl	exon	19421463	19421565	0	-	.	gene_id "ENSRNOG00000009470"; gene_version "9"; transcript_id "ENSRNOT00000066546"; transcript_version "3"; exon_number "30"; gene_name "Flnb"; gene_source "ensembl"; gene_biotype "protein_coding"; transcript_name "Flnb-201"; transcript_source "ensembl"; transcript_biotype "protein_coding"; exon_id "ENSRNOE00000090997"; exon_version "2";
15	ensembl	CDS	19421463	19421565	0	-	0	gene_id "ENSRNOG00000009470"; gene_version "9"; transcript_id "ENSRNOT00000066546"; transcript_version "3"; exon_number "30"; gene_name "Flnb"; gene_source "ensembl"; gene_biotype "protein_coding"; transcript_name "Flnb-201"; transcript_source "ensembl"; transcript_biotype "protein_coding"; protein_id "ENSRNOP00000061198"; protein_version "1";
15	ensembl	exon	19421463	19421565	0	-	.	gene_id "ENSRNOG00000009470"; gene_version "9"; transcript_id "ENSRNOT00000106091"; transcript_version "2"; exon_number "31"; gene_name "Flnb"; gene_source "ensembl"; gene_biotype "protein_coding"; transcript_name "Flnb-203"; transcript_source "ensembl"; transcript_biotype "protein_coding"; exon_id "ENSRNOE00000090997"; exon_version "2";
15	ensembl	CDS	19421463	19421565	0	-	0	gene_id "ENSRNOG00000009470"; gene_version "9"; transcript_id "ENSRNOT00000106091"; transcript_version "2"; exon_number "31"; gene_name "Flnb"; gene_source "ensembl"; gene_biotype "protein_coding"; transcript_name "Flnb-203"; transcript_source "ensembl"; transcript_biotype "protein_coding"; protein_id "ENSRNOP00000092630"; protein_version "1";
15	ENSEMBL114_rn	exon	19421463	19421565	13.4864340535796	-	.	gene_id "ENSRNOG00000009470"; transcript_id "ENSRNOG00000009470_tx_5"; exon_id "15_19421463_19421565_-"; exonnum "32"; txlen "9031";
15	ensembl	exon	19422330	19422401	0	-	.	gene_id "ENSRNOG00000009470"; gene_version "9"; transcript_id "ENSRNOT00000088264"; transcript_version "3"; exon_number "30"; gene_name "Flnb"; gene_source "ensembl"; gene_biotype "protein_coding"; transcript_name "Flnb-202"; transcript_source "ensembl"; transcript_biotype "protein_coding"; exon_id "ENSRNOE00000549386"; exon_version "1"; tag "Ensembl_canonical";
15	ensembl	CDS	19422330	19422401	0	-	0	gene_id "ENSRNOG00000009470"; gene_version "9"; transcript_id "ENSRNOT00000088264"; transcript_version "3"; exon_number "30"; gene_name "Flnb"; gene_source "ensembl"; gene_biotype "protein_coding"; transcript_name "Flnb-202"; transcript_source "ensembl"; transcript_biotype "protein_coding"; protein_id "ENSRNOP00000070399"; protein_version "1"; tag "Ensembl_canonical";
15	ensembl	exon	19422330	19422401	0	-	.	gene_id "ENSRNOG00000009470"; gene_version "9"; transcript_id "ENSRNOT00000106091"; transcript_version "2"; exon_number "30"; gene_name "Flnb"; gene_source "ensembl"; gene_biotype "protein_coding"; transcript_name "Flnb-203"; transcript_source "ensembl"; transcript_biotype "protein_coding"; exon_id "ENSRNOE00000549386"; exon_version "1";
15	ensembl	CDS	19422330	19422401	0	-	0	gene_id "ENSRNOG00000009470"; gene_version "9"; transcript_id "ENSRNOT00000106091"; transcript_version "2"; exon_number "30"; gene_name "Flnb"; gene_source "ensembl"; gene_biotype "protein_coding"; transcript_name "Flnb-203"; transcript_source "ensembl"; transcript_biotype "protein_coding"; protein_id "ENSRNOP00000092630"; protein_version "1";
15	ENSEMBL114_rn	exon	19422330	19422401	13.4864340535796	-	.	gene_id "ENSRNOG00000009470"; transcript_id "ENSRNOG00000009470_tx_5"; exon_id "15_19422330_19422401_-"; exonnum "31"; txlen "9031";
15	ensembl	exon	19425461	19425708	0	-	.	gene_id "ENSRNOG00000009470"; gene_version "9"; transcript_id "ENSRNOT00000088264"; transcript_version "3"; exon_number "29"; gene_name "Flnb"; gene_source "ensembl"; gene_biotype "protein_coding"; transcript_name "Flnb-202"; transcript_source "ensembl"; transcript_biotype "protein_coding"; exon_id "ENSRNOE00000511191"; exon_version "1"; tag "Ensembl_canonical";
15	ensembl	CDS	19425461	19425708	0	-	2	gene_id "ENSRNOG00000009470"; gene_version "9"; transcript_id "ENSRNOT00000088264"; transcript_version "3"; exon_number "29"; gene_name "Flnb"; gene_source "ensembl"; gene_biotype "protein_coding"; transcript_name "Flnb-202"; transcript_source "ensembl"; transcript_biotype "protein_coding"; protein_id "ENSRNOP00000070399"; protein_version "1"; tag "Ensembl_canonical";
15	ensembl	exon	19425461	19425708	0	-	.	gene_id "ENSRNOG00000009470"; gene_version "9"; transcript_id "ENSRNOT00000066546"; transcript_version "3"; exon_number "29"; gene_name "Flnb"; gene_source "ensembl"; gene_biotype "protein_coding"; transcript_name "Flnb-201"; transcript_source "ensembl"; transcript_biotype "protein_coding"; exon_id "ENSRNOE00000511191"; exon_version "1";
15	ensembl	CDS	19425461	19425708	0	-	2	gene_id "ENSRNOG00000009470"; gene_version "9"; transcript_id "ENSRNOT00000066546"; transcript_version "3"; exon_number "29"; gene_name "Flnb"; gene_source "ensembl"; gene_biotype "protein_coding"; transcript_name "Flnb-201"; transcript_source "ensembl"; transcript_biotype "protein_coding"; protein_id "ENSRNOP00000061198"; protein_version "1";
15	ensembl	exon	19425461	19425708	0	-	.	gene_id "ENSRNOG00000009470"; gene_version "9"; transcript_id "ENSRNOT00000106091"; transcript_version "2"; exon_number "29"; gene_name "Flnb"; gene_source "ensembl"; gene_biotype "protein_coding"; transcript_name "Flnb-203"; transcript_source "ensembl"; transcript_biotype "protein_coding"; exon_id "ENSRNOE00000511191"; exon_version "1";
15	ensembl	CDS	19425461	19425708	0	-	2	gene_id "ENSRNOG00000009470"; gene_version "9"; transcript_id "ENSRNOT00000106091"; transcript_version "2"; exon_number "29"; gene_name "Flnb"; gene_source "ensembl"; gene_biotype "protein_coding"; transcript_name "Flnb-203"; transcript_source "ensembl"; transcript_biotype "protein_coding"; protein_id "ENSRNOP00000092630"; protein_version "1";
15	ENSEMBL114_rn	exon	19425461	19425708	13.4864340535796	-	.	gene_id "ENSRNOG00000009470"; transcript_id "ENSRNOG00000009470_tx_5"; exon_id "15_19425461_19425708_-"; exonnum "30"; txlen "9031";
15	ensembl	exon	19427080	19427269	0	-	.	gene_id "ENSRNOG00000009470"; gene_version "9"; transcript_id "ENSRNOT00000088264"; transcript_version "3"; exon_number "28"; gene_name "Flnb"; gene_source "ensembl"; gene_biotype "protein_coding"; transcript_name "Flnb-202"; transcript_source "ensembl"; transcript_biotype "protein_coding"; exon_id "ENSRNOE00000499166"; exon_version "1"; tag "Ensembl_canonical";
15	ensembl	CDS	19427080	19427269	0	-	0	gene_id "ENSRNOG00000009470"; gene_version "9"; transcript_id "ENSRNOT00000088264"; transcript_version "3"; exon_number "28"; gene_name "Flnb"; gene_source "ensembl"; gene_biotype "protein_coding"; transcript_name "Flnb-202"; transcript_source "ensembl"; transcript_biotype "protein_coding"; protein_id "ENSRNOP00000070399"; protein_version "1"; tag "Ensembl_canonical";
15	ensembl	exon	19427080	19427269	0	-	.	gene_id "ENSRNOG00000009470"; gene_version "9"; transcript_id "ENSRNOT00000066546"; transcript_version "3"; exon_number "28"; gene_name "Flnb"; gene_source "ensembl"; gene_biotype "protein_coding"; transcript_name "Flnb-201"; transcript_source "ensembl"; transcript_biotype "protein_coding"; exon_id "ENSRNOE00000499166"; exon_version "1";
15	ensembl	CDS	19427080	19427269	0	-	0	gene_id "ENSRNOG00000009470"; gene_version "9"; transcript_id "ENSRNOT00000066546"; transcript_version "3"; exon_number "28"; gene_name "Flnb"; gene_source "ensembl"; gene_biotype "protein_coding"; transcript_name "Flnb-201"; transcript_source "ensembl"; transcript_biotype "protein_coding"; protein_id "ENSRNOP00000061198"; protein_version "1";
15	ensembl	exon	19427080	19427269	0	-	.	gene_id "ENSRNOG00000009470"; gene_version "9"; transcript_id "ENSRNOT00000106091"; transcript_version "2"; exon_number "28"; gene_name "Flnb"; gene_source "ensembl"; gene_biotype "protein_coding"; transcript_name "Flnb-203"; transcript_source "ensembl"; transcript_biotype "protein_coding"; exon_id "ENSRNOE00000499166"; exon_version "1";
15	ensembl	CDS	19427080	19427269	0	-	0	gene_id "ENSRNOG00000009470"; gene_version "9"; transcript_id "ENSRNOT00000106091"; transcript_version "2"; exon_number "28"; gene_name "Flnb"; gene_source "ensembl"; gene_biotype "protein_coding"; transcript_name "Flnb-203"; transcript_source "ensembl"; transcript_biotype "protein_coding"; protein_id "ENSRNOP00000092630"; protein_version "1";
15	ENSEMBL114_rn	exon	19427080	19427269	13.4864340535796	-	.	gene_id "ENSRNOG00000009470"; transcript_id "ENSRNOG00000009470_tx_5"; exon_id "15_19427080_19427269_-"; exonnum "29"; txlen "9031";
15	ensembl	exon	19428161	19428317	0	-	.	gene_id "ENSRNOG00000009470"; gene_version "9"; transcript_id "ENSRNOT00000088264"; transcript_version "3"; exon_number "27"; gene_name "Flnb"; gene_source "ensembl"; gene_biotype "protein_coding"; transcript_name "Flnb-202"; transcript_source "ensembl"; transcript_biotype "protein_coding"; exon_id "ENSRNOE00000509507"; exon_version "1"; tag "Ensembl_canonical";
15	ensembl	CDS	19428161	19428317	0	-	1	gene_id "ENSRNOG00000009470"; gene_version "9"; transcript_id "ENSRNOT00000088264"; transcript_version "3"; exon_number "27"; gene_name "Flnb"; gene_source "ensembl"; gene_biotype "protein_coding"; transcript_name "Flnb-202"; transcript_source "ensembl"; transcript_biotype "protein_coding"; protein_id "ENSRNOP00000070399"; protein_version "1"; tag "Ensembl_canonical";
15	ensembl	exon	19428161	19428317	0	-	.	gene_id "ENSRNOG00000009470"; gene_version "9"; transcript_id "ENSRNOT00000066546"; transcript_version "3"; exon_number "27"; gene_name "Flnb"; gene_source "ensembl"; gene_biotype "protein_coding"; transcript_name "Flnb-201"; transcript_source "ensembl"; transcript_biotype "protein_coding"; exon_id "ENSRNOE00000509507"; exon_version "1";
15	ensembl	CDS	19428161	19428317	0	-	1	gene_id "ENSRNOG00000009470"; gene_version "9"; transcript_id "ENSRNOT00000066546"; transcript_version "3"; exon_number "27"; gene_name "Flnb"; gene_source "ensembl"; gene_biotype "protein_coding"; transcript_name "Flnb-201"; transcript_source "ensembl"; transcript_biotype "protein_coding"; protein_id "ENSRNOP00000061198"; protein_version "1";
15	ensembl	exon	19428161	19428317	0	-	.	gene_id "ENSRNOG00000009470"; gene_version "9"; transcript_id "ENSRNOT00000106091"; transcript_version "2"; exon_number "27"; gene_name "Flnb"; gene_source "ensembl"; gene_biotype "protein_coding"; transcript_name "Flnb-203"; transcript_source "ensembl"; transcript_biotype "protein_coding"; exon_id "ENSRNOE00000509507"; exon_version "1";
15	ensembl	CDS	19428161	19428317	0	-	1	gene_id "ENSRNOG00000009470"; gene_version "9"; transcript_id "ENSRNOT00000106091"; transcript_version "2"; exon_number "27"; gene_name "Flnb"; gene_source "ensembl"; gene_biotype "protein_coding"; transcript_name "Flnb-203"; transcript_source "ensembl"; transcript_biotype "protein_coding"; protein_id "ENSRNOP00000092630"; protein_version "1";
15	ENSEMBL114_rn	exon	19428161	19428317	13.4864340535796	-	.	gene_id "ENSRNOG00000009470"; transcript_id "ENSRNOG00000009470_tx_5"; exon_id "15_19428161_19428317_-"; exonnum "28"; txlen "9031";
15	ensembl	exon	19428725	19428848	0	-	.	gene_id "ENSRNOG00000009470"; gene_version "9"; transcript_id "ENSRNOT00000088264"; transcript_version "3"; exon_number "26"; gene_name "Flnb"; gene_source "ensembl"; gene_biotype "protein_coding"; transcript_name "Flnb-202"; transcript_source "ensembl"; transcript_biotype "protein_coding"; exon_id "ENSRNOE00000225632"; exon_version "1"; tag "Ensembl_canonical";
15	ensembl	CDS	19428725	19428848	0	-	2	gene_id "ENSRNOG00000009470"; gene_version "9"; transcript_id "ENSRNOT00000088264"; transcript_version "3"; exon_number "26"; gene_name "Flnb"; gene_source "ensembl"; gene_biotype "protein_coding"; transcript_name "Flnb-202"; transcript_source "ensembl"; transcript_biotype "protein_coding"; protein_id "ENSRNOP00000070399"; protein_version "1"; tag "Ensembl_canonical";
15	ensembl	exon	19428725	19428848	0	-	.	gene_id "ENSRNOG00000009470"; gene_version "9"; transcript_id "ENSRNOT00000066546"; transcript_version "3"; exon_number "26"; gene_name "Flnb"; gene_source "ensembl"; gene_biotype "protein_coding"; transcript_name "Flnb-201"; transcript_source "ensembl"; transcript_biotype "protein_coding"; exon_id "ENSRNOE00000225632"; exon_version "1";
15	ensembl	CDS	19428725	19428848	0	-	2	gene_id "ENSRNOG00000009470"; gene_version "9"; transcript_id "ENSRNOT00000066546"; transcript_version "3"; exon_number "26"; gene_name "Flnb"; gene_source "ensembl"; gene_biotype "protein_coding"; transcript_name "Flnb-201"; transcript_source "ensembl"; transcript_biotype "protein_coding"; protein_id "ENSRNOP00000061198"; protein_version "1";
15	ensembl	exon	19428725	19428848	0	-	.	gene_id "ENSRNOG00000009470"; gene_version "9"; transcript_id "ENSRNOT00000106091"; transcript_version "2"; exon_number "26"; gene_name "Flnb"; gene_source "ensembl"; gene_biotype "protein_coding"; transcript_name "Flnb-203"; transcript_source "ensembl"; transcript_biotype "protein_coding"; exon_id "ENSRNOE00000225632"; exon_version "1";
15	ensembl	CDS	19428725	19428848	0	-	2	gene_id "ENSRNOG00000009470"; gene_version "9"; transcript_id "ENSRNOT00000106091"; transcript_version "2"; exon_number "26"; gene_name "Flnb"; gene_source "ensembl"; gene_biotype "protein_coding"; transcript_name "Flnb-203"; transcript_source "ensembl"; transcript_biotype "protein_coding"; protein_id "ENSRNOP00000092630"; protein_version "1";
15	ENSEMBL114_rn	exon	19428725	19428848	13.4864340535796	-	.	gene_id "ENSRNOG00000009470"; transcript_id "ENSRNOG00000009470_tx_5"; exon_id "15_19428725_19428848_-"; exonnum "27"; txlen "9031";
15	ensembl	exon	19431100	19431267	0	-	.	gene_id "ENSRNOG00000009470"; gene_version "9"; transcript_id "ENSRNOT00000088264"; transcript_version "3"; exon_number "25"; gene_name "Flnb"; gene_source "ensembl"; gene_biotype "protein_coding"; transcript_name "Flnb-202"; transcript_source "ensembl"; transcript_biotype "protein_coding"; exon_id "ENSRNOE00000225654"; exon_version "2"; tag "Ensembl_canonical";
15	ensembl	CDS	19431100	19431267	0	-	2	gene_id "ENSRNOG00000009470"; gene_version "9"; transcript_id "ENSRNOT00000088264"; transcript_version "3"; exon_number "25"; gene_name "Flnb"; gene_source "ensembl"; gene_biotype "protein_coding"; transcript_name "Flnb-202"; transcript_source "ensembl"; transcript_biotype "protein_coding"; protein_id "ENSRNOP00000070399"; protein_version "1"; tag "Ensembl_canonical";
15	ensembl	exon	19431100	19431267	0	-	.	gene_id "ENSRNOG00000009470"; gene_version "9"; transcript_id "ENSRNOT00000066546"; transcript_version "3"; exon_number "25"; gene_name "Flnb"; gene_source "ensembl"; gene_biotype "protein_coding"; transcript_name "Flnb-201"; transcript_source "ensembl"; transcript_biotype "protein_coding"; exon_id "ENSRNOE00000225654"; exon_version "2";
15	ensembl	CDS	19431100	19431267	0	-	2	gene_id "ENSRNOG00000009470"; gene_version "9"; transcript_id "ENSRNOT00000066546"; transcript_version "3"; exon_number "25"; gene_name "Flnb"; gene_source "ensembl"; gene_biotype "protein_coding"; transcript_name "Flnb-201"; transcript_source "ensembl"; transcript_biotype "protein_coding"; protein_id "ENSRNOP00000061198"; protein_version "1";
15	ensembl	exon	19431100	19431267	0	-	.	gene_id "ENSRNOG00000009470"; gene_version "9"; transcript_id "ENSRNOT00000106091"; transcript_version "2"; exon_number "25"; gene_name "Flnb"; gene_source "ensembl"; gene_biotype "protein_coding"; transcript_name "Flnb-203"; transcript_source "ensembl"; transcript_biotype "protein_coding"; exon_id "ENSRNOE00000225654"; exon_version "2";
15	ensembl	CDS	19431100	19431267	0	-	2	gene_id "ENSRNOG00000009470"; gene_version "9"; transcript_id "ENSRNOT00000106091"; transcript_version "2"; exon_number "25"; gene_name "Flnb"; gene_source "ensembl"; gene_biotype "protein_coding"; transcript_name "Flnb-203"; transcript_source "ensembl"; transcript_biotype "protein_coding"; protein_id "ENSRNOP00000092630"; protein_version "1";
15	ENSEMBL114_rn	exon	19431100	19431267	13.4864340535796	-	.	gene_id "ENSRNOG00000009470"; transcript_id "ENSRNOG00000009470_tx_5"; exon_id "15_19431100_19431267_-"; exonnum "26"; txlen "9031";
15	ensembl	exon	19434263	19434423	0	-	.	gene_id "ENSRNOG00000009470"; gene_version "9"; transcript_id "ENSRNOT00000088264"; transcript_version "3"; exon_number "24"; gene_name "Flnb"; gene_source "ensembl"; gene_biotype "protein_coding"; transcript_name "Flnb-202"; transcript_source "ensembl"; transcript_biotype "protein_coding"; exon_id "ENSRNOE00000284454"; exon_version "1"; tag "Ensembl_canonical";
15	ensembl	CDS	19434263	19434423	0	-	1	gene_id "ENSRNOG00000009470"; gene_version "9"; transcript_id "ENSRNOT00000088264"; transcript_version "3"; exon_number "24"; gene_name "Flnb"; gene_source "ensembl"; gene_biotype "protein_coding"; transcript_name "Flnb-202"; transcript_source "ensembl"; transcript_biotype "protein_coding"; protein_id "ENSRNOP00000070399"; protein_version "1"; tag "Ensembl_canonical";
15	ensembl	exon	19434263	19434423	0	-	.	gene_id "ENSRNOG00000009470"; gene_version "9"; transcript_id "ENSRNOT00000066546"; transcript_version "3"; exon_number "24"; gene_name "Flnb"; gene_source "ensembl"; gene_biotype "protein_coding"; transcript_name "Flnb-201"; transcript_source "ensembl"; transcript_biotype "protein_coding"; exon_id "ENSRNOE00000284454"; exon_version "1";
15	ensembl	CDS	19434263	19434423	0	-	1	gene_id "ENSRNOG00000009470"; gene_version "9"; transcript_id "ENSRNOT00000066546"; transcript_version "3"; exon_number "24"; gene_name "Flnb"; gene_source "ensembl"; gene_biotype "protein_coding"; transcript_name "Flnb-201"; transcript_source "ensembl"; transcript_biotype "protein_coding"; protein_id "ENSRNOP00000061198"; protein_version "1";
15	ensembl	exon	19434263	19434423	0	-	.	gene_id "ENSRNOG00000009470"; gene_version "9"; transcript_id "ENSRNOT00000106091"; transcript_version "2"; exon_number "24"; gene_name "Flnb"; gene_source "ensembl"; gene_biotype "protein_coding"; transcript_name "Flnb-203"; transcript_source "ensembl"; transcript_biotype "protein_coding"; exon_id "ENSRNOE00000284454"; exon_version "1";
15	ensembl	CDS	19434263	19434423	0	-	1	gene_id "ENSRNOG00000009470"; gene_version "9"; transcript_id "ENSRNOT00000106091"; transcript_version "2"; exon_number "24"; gene_name "Flnb"; gene_source "ensembl"; gene_biotype "protein_coding"; transcript_name "Flnb-203"; transcript_source "ensembl"; transcript_biotype "protein_coding"; protein_id "ENSRNOP00000092630"; protein_version "1";
15	ENSEMBL114_rn	exon	19434263	19434423	13.4864340535796	-	.	gene_id "ENSRNOG00000009470"; transcript_id "ENSRNOG00000009470_tx_5"; exon_id "15_19434263_19434423_-"; exonnum "25"; txlen "9031";
15	ensembl	exon	19435254	19435416	0	-	.	gene_id "ENSRNOG00000009470"; gene_version "9"; transcript_id "ENSRNOT00000088264"; transcript_version "3"; exon_number "23"; gene_name "Flnb"; gene_source "ensembl"; gene_biotype "protein_coding"; transcript_name "Flnb-202"; transcript_source "ensembl"; transcript_biotype "protein_coding"; exon_id "ENSRNOE00000290440"; exon_version "1"; tag "Ensembl_canonical";
15	ensembl	CDS	19435254	19435416	0	-	2	gene_id "ENSRNOG00000009470"; gene_version "9"; transcript_id "ENSRNOT00000088264"; transcript_version "3"; exon_number "23"; gene_name "Flnb"; gene_source "ensembl"; gene_biotype "protein_coding"; transcript_name "Flnb-202"; transcript_source "ensembl"; transcript_biotype "protein_coding"; protein_id "ENSRNOP00000070399"; protein_version "1"; tag "Ensembl_canonical";
15	ensembl	exon	19435254	19435416	0	-	.	gene_id "ENSRNOG00000009470"; gene_version "9"; transcript_id "ENSRNOT00000066546"; transcript_version "3"; exon_number "23"; gene_name "Flnb"; gene_source "ensembl"; gene_biotype "protein_coding"; transcript_name "Flnb-201"; transcript_source "ensembl"; transcript_biotype "protein_coding"; exon_id "ENSRNOE00000290440"; exon_version "1";
15	ensembl	CDS	19435254	19435416	0	-	2	gene_id "ENSRNOG00000009470"; gene_version "9"; transcript_id "ENSRNOT00000066546"; transcript_version "3"; exon_number "23"; gene_name "Flnb"; gene_source "ensembl"; gene_biotype "protein_coding"; transcript_name "Flnb-201"; transcript_source "ensembl"; transcript_biotype "protein_coding"; protein_id "ENSRNOP00000061198"; protein_version "1";
15	ensembl	exon	19435254	19435416	0	-	.	gene_id "ENSRNOG00000009470"; gene_version "9"; transcript_id "ENSRNOT00000106091"; transcript_version "2"; exon_number "23"; gene_name "Flnb"; gene_source "ensembl"; gene_biotype "protein_coding"; transcript_name "Flnb-203"; transcript_source "ensembl"; transcript_biotype "protein_coding"; exon_id "ENSRNOE00000290440"; exon_version "1";
15	ensembl	CDS	19435254	19435416	0	-	2	gene_id "ENSRNOG00000009470"; gene_version "9"; transcript_id "ENSRNOT00000106091"; transcript_version "2"; exon_number "23"; gene_name "Flnb"; gene_source "ensembl"; gene_biotype "protein_coding"; transcript_name "Flnb-203"; transcript_source "ensembl"; transcript_biotype "protein_coding"; protein_id "ENSRNOP00000092630"; protein_version "1";
15	ENSEMBL114_rn	exon	19435254	19435416	13.4864340535796	-	.	gene_id "ENSRNOG00000009470"; transcript_id "ENSRNOG00000009470_tx_5"; exon_id "15_19435254_19435416_-"; exonnum "24"; txlen "9031";
15	ensembl	exon	19435879	19436052	0	-	.	gene_id "ENSRNOG00000009470"; gene_version "9"; transcript_id "ENSRNOT00000088264"; transcript_version "3"; exon_number "22"; gene_name "Flnb"; gene_source "ensembl"; gene_biotype "protein_coding"; transcript_name "Flnb-202"; transcript_source "ensembl"; transcript_biotype "protein_coding"; exon_id "ENSRNOE00000296414"; exon_version "1"; tag "Ensembl_canonical";
15	ensembl	CDS	19435879	19436052	0	-	2	gene_id "ENSRNOG00000009470"; gene_version "9"; transcript_id "ENSRNOT00000088264"; transcript_version "3"; exon_number "22"; gene_name "Flnb"; gene_source "ensembl"; gene_biotype "protein_coding"; transcript_name "Flnb-202"; transcript_source "ensembl"; transcript_biotype "protein_coding"; protein_id "ENSRNOP00000070399"; protein_version "1"; tag "Ensembl_canonical";
15	ensembl	exon	19435879	19436052	0	-	.	gene_id "ENSRNOG00000009470"; gene_version "9"; transcript_id "ENSRNOT00000066546"; transcript_version "3"; exon_number "22"; gene_name "Flnb"; gene_source "ensembl"; gene_biotype "protein_coding"; transcript_name "Flnb-201"; transcript_source "ensembl"; transcript_biotype "protein_coding"; exon_id "ENSRNOE00000296414"; exon_version "1";
15	ensembl	CDS	19435879	19436052	0	-	2	gene_id "ENSRNOG00000009470"; gene_version "9"; transcript_id "ENSRNOT00000066546"; transcript_version "3"; exon_number "22"; gene_name "Flnb"; gene_source "ensembl"; gene_biotype "protein_coding"; transcript_name "Flnb-201"; transcript_source "ensembl"; transcript_biotype "protein_coding"; protein_id "ENSRNOP00000061198"; protein_version "1";
15	ensembl	exon	19435879	19436052	0	-	.	gene_id "ENSRNOG00000009470"; gene_version "9"; transcript_id "ENSRNOT00000106091"; transcript_version "2"; exon_number "22"; gene_name "Flnb"; gene_source "ensembl"; gene_biotype "protein_coding"; transcript_name "Flnb-203"; transcript_source "ensembl"; transcript_biotype "protein_coding"; exon_id "ENSRNOE00000296414"; exon_version "1";
15	ensembl	CDS	19435879	19436052	0	-	2	gene_id "ENSRNOG00000009470"; gene_version "9"; transcript_id "ENSRNOT00000106091"; transcript_version "2"; exon_number "22"; gene_name "Flnb"; gene_source "ensembl"; gene_biotype "protein_coding"; transcript_name "Flnb-203"; transcript_source "ensembl"; transcript_biotype "protein_coding"; protein_id "ENSRNOP00000092630"; protein_version "1";
15	ENSEMBL114_rn	exon	19435879	19436052	13.4864340535796	-	.	gene_id "ENSRNOG00000009470"; transcript_id "ENSRNOG00000009470_tx_5"; exon_id "15_19435879_19436052_-"; exonnum "23"; txlen "9031";
15	ensembl	exon	19436878	19437475	0	-	.	gene_id "ENSRNOG00000009470"; gene_version "9"; transcript_id "ENSRNOT00000088264"; transcript_version "3"; exon_number "21"; gene_name "Flnb"; gene_source "ensembl"; gene_biotype "protein_coding"; transcript_name "Flnb-202"; transcript_source "ensembl"; transcript_biotype "protein_coding"; exon_id "ENSRNOE00000345533"; exon_version "1"; tag "Ensembl_canonical";
15	ensembl	CDS	19436878	19437475	0	-	0	gene_id "ENSRNOG00000009470"; gene_version "9"; transcript_id "ENSRNOT00000088264"; transcript_version "3"; exon_number "21"; gene_name "Flnb"; gene_source "ensembl"; gene_biotype "protein_coding"; transcript_name "Flnb-202"; transcript_source "ensembl"; transcript_biotype "protein_coding"; protein_id "ENSRNOP00000070399"; protein_version "1"; tag "Ensembl_canonical";
15	ensembl	exon	19436878	19437475	0	-	.	gene_id "ENSRNOG00000009470"; gene_version "9"; transcript_id "ENSRNOT00000066546"; transcript_version "3"; exon_number "21"; gene_name "Flnb"; gene_source "ensembl"; gene_biotype "protein_coding"; transcript_name "Flnb-201"; transcript_source "ensembl"; transcript_biotype "protein_coding"; exon_id "ENSRNOE00000345533"; exon_version "1";
15	ensembl	CDS	19436878	19437475	0	-	0	gene_id "ENSRNOG00000009470"; gene_version "9"; transcript_id "ENSRNOT00000066546"; transcript_version "3"; exon_number "21"; gene_name "Flnb"; gene_source "ensembl"; gene_biotype "protein_coding"; transcript_name "Flnb-201"; transcript_source "ensembl"; transcript_biotype "protein_coding"; protein_id "ENSRNOP00000061198"; protein_version "1";
15	ensembl	exon	19436878	19437475	0	-	.	gene_id "ENSRNOG00000009470"; gene_version "9"; transcript_id "ENSRNOT00000106091"; transcript_version "2"; exon_number "21"; gene_name "Flnb"; gene_source "ensembl"; gene_biotype "protein_coding"; transcript_name "Flnb-203"; transcript_source "ensembl"; transcript_biotype "protein_coding"; exon_id "ENSRNOE00000345533"; exon_version "1";
15	ensembl	CDS	19436878	19437475	0	-	0	gene_id "ENSRNOG00000009470"; gene_version "9"; transcript_id "ENSRNOT00000106091"; transcript_version "2"; exon_number "21"; gene_name "Flnb"; gene_source "ensembl"; gene_biotype "protein_coding"; transcript_name "Flnb-203"; transcript_source "ensembl"; transcript_biotype "protein_coding"; protein_id "ENSRNOP00000092630"; protein_version "1";
15	ENSEMBL114_rn	exon	19436878	19437475	13.4864340535796	-	.	gene_id "ENSRNOG00000009470"; transcript_id "ENSRNOG00000009470_tx_5"; exon_id "15_19436878_19437475_-"; exonnum "22"; txlen "9031";
15	ensembl	exon	19438233	19438495	0	-	.	gene_id "ENSRNOG00000009470"; gene_version "9"; transcript_id "ENSRNOT00000088264"; transcript_version "3"; exon_number "20"; gene_name "Flnb"; gene_source "ensembl"; gene_biotype "protein_coding"; transcript_name "Flnb-202"; transcript_source "ensembl"; transcript_biotype "protein_coding"; exon_id "ENSRNOE00000349988"; exon_version "1"; tag "Ensembl_canonical";
15	ensembl	CDS	19438233	19438495	0	-	2	gene_id "ENSRNOG00000009470"; gene_version "9"; transcript_id "ENSRNOT00000088264"; transcript_version "3"; exon_number "20"; gene_name "Flnb"; gene_source "ensembl"; gene_biotype "protein_coding"; transcript_name "Flnb-202"; transcript_source "ensembl"; transcript_biotype "protein_coding"; protein_id "ENSRNOP00000070399"; protein_version "1"; tag "Ensembl_canonical";
15	ensembl	exon	19438233	19438495	0	-	.	gene_id "ENSRNOG00000009470"; gene_version "9"; transcript_id "ENSRNOT00000066546"; transcript_version "3"; exon_number "20"; gene_name "Flnb"; gene_source "ensembl"; gene_biotype "protein_coding"; transcript_name "Flnb-201"; transcript_source "ensembl"; transcript_biotype "protein_coding"; exon_id "ENSRNOE00000349988"; exon_version "1";
15	ensembl	CDS	19438233	19438495	0	-	2	gene_id "ENSRNOG00000009470"; gene_version "9"; transcript_id "ENSRNOT00000066546"; transcript_version "3"; exon_number "20"; gene_name "Flnb"; gene_source "ensembl"; gene_biotype "protein_coding"; transcript_name "Flnb-201"; transcript_source "ensembl"; transcript_biotype "protein_coding"; protein_id "ENSRNOP00000061198"; protein_version "1";
15	ensembl	exon	19438233	19438495	0	-	.	gene_id "ENSRNOG00000009470"; gene_version "9"; transcript_id "ENSRNOT00000106091"; transcript_version "2"; exon_number "20"; gene_name "Flnb"; gene_source "ensembl"; gene_biotype "protein_coding"; transcript_name "Flnb-203"; transcript_source "ensembl"; transcript_biotype "protein_coding"; exon_id "ENSRNOE00000349988"; exon_version "1";
15	ensembl	CDS	19438233	19438495	0	-	2	gene_id "ENSRNOG00000009470"; gene_version "9"; transcript_id "ENSRNOT00000106091"; transcript_version "2"; exon_number "20"; gene_name "Flnb"; gene_source "ensembl"; gene_biotype "protein_coding"; transcript_name "Flnb-203"; transcript_source "ensembl"; transcript_biotype "protein_coding"; protein_id "ENSRNOP00000092630"; protein_version "1";
15	ENSEMBL114_rn	exon	19438233	19438495	13.4864340535796	-	.	gene_id "ENSRNOG00000009470"; transcript_id "ENSRNOG00000009470_tx_5"; exon_id "15_19438233_19438495_-"; exonnum "21"; txlen "9031";
15	ensembl	exon	19440886	19441003	0	-	.	gene_id "ENSRNOG00000009470"; gene_version "9"; transcript_id "ENSRNOT00000088264"; transcript_version "3"; exon_number "19"; gene_name "Flnb"; gene_source "ensembl"; gene_biotype "protein_coding"; transcript_name "Flnb-202"; transcript_source "ensembl"; transcript_biotype "protein_coding"; exon_id "ENSRNOE00000364449"; exon_version "1"; tag "Ensembl_canonical";
15	ensembl	CDS	19440886	19441003	0	-	0	gene_id "ENSRNOG00000009470"; gene_version "9"; transcript_id "ENSRNOT00000088264"; transcript_version "3"; exon_number "19"; gene_name "Flnb"; gene_source "ensembl"; gene_biotype "protein_coding"; transcript_name "Flnb-202"; transcript_source "ensembl"; transcript_biotype "protein_coding"; protein_id "ENSRNOP00000070399"; protein_version "1"; tag "Ensembl_canonical";
15	ensembl	exon	19440886	19441003	0	-	.	gene_id "ENSRNOG00000009470"; gene_version "9"; transcript_id "ENSRNOT00000066546"; transcript_version "3"; exon_number "19"; gene_name "Flnb"; gene_source "ensembl"; gene_biotype "protein_coding"; transcript_name "Flnb-201"; transcript_source "ensembl"; transcript_biotype "protein_coding"; exon_id "ENSRNOE00000364449"; exon_version "1";
15	ensembl	CDS	19440886	19441003	0	-	0	gene_id "ENSRNOG00000009470"; gene_version "9"; transcript_id "ENSRNOT00000066546"; transcript_version "3"; exon_number "19"; gene_name "Flnb"; gene_source "ensembl"; gene_biotype "protein_coding"; transcript_name "Flnb-201"; transcript_source "ensembl"; transcript_biotype "protein_coding"; protein_id "ENSRNOP00000061198"; protein_version "1";
15	ensembl	exon	19440886	19441003	0	-	.	gene_id "ENSRNOG00000009470"; gene_version "9"; transcript_id "ENSRNOT00000106091"; transcript_version "2"; exon_number "19"; gene_name "Flnb"; gene_source "ensembl"; gene_biotype "protein_coding"; transcript_name "Flnb-203"; transcript_source "ensembl"; transcript_biotype "protein_coding"; exon_id "ENSRNOE00000364449"; exon_version "1";
15	ensembl	CDS	19440886	19441003	0	-	0	gene_id "ENSRNOG00000009470"; gene_version "9"; transcript_id "ENSRNOT00000106091"; transcript_version "2"; exon_number "19"; gene_name "Flnb"; gene_source "ensembl"; gene_biotype "protein_coding"; transcript_name "Flnb-203"; transcript_source "ensembl"; transcript_biotype "protein_coding"; protein_id "ENSRNOP00000092630"; protein_version "1";
15	ENSEMBL114_rn	exon	19440886	19441003	13.4864340535796	-	.	gene_id "ENSRNOG00000009470"; transcript_id "ENSRNOG00000009470_tx_5"; exon_id "15_19440886_19441003_-"; exonnum "20"; txlen "9031";
15	ensembl	exon	19446183	19446352	0	-	.	gene_id "ENSRNOG00000009470"; gene_version "9"; transcript_id "ENSRNOT00000088264"; transcript_version "3"; exon_number "18"; gene_name "Flnb"; gene_source "ensembl"; gene_biotype "protein_coding"; transcript_name "Flnb-202"; transcript_source "ensembl"; transcript_biotype "protein_coding"; exon_id "ENSRNOE00000224896"; exon_version "1"; tag "Ensembl_canonical";
15	ensembl	CDS	19446183	19446352	0	-	2	gene_id "ENSRNOG00000009470"; gene_version "9"; transcript_id "ENSRNOT00000088264"; transcript_version "3"; exon_number "18"; gene_name "Flnb"; gene_source "ensembl"; gene_biotype "protein_coding"; transcript_name "Flnb-202"; transcript_source "ensembl"; transcript_biotype "protein_coding"; protein_id "ENSRNOP00000070399"; protein_version "1"; tag "Ensembl_canonical";
15	ensembl	exon	19446183	19446352	0	-	.	gene_id "ENSRNOG00000009470"; gene_version "9"; transcript_id "ENSRNOT00000066546"; transcript_version "3"; exon_number "18"; gene_name "Flnb"; gene_source "ensembl"; gene_biotype "protein_coding"; transcript_name "Flnb-201"; transcript_source "ensembl"; transcript_biotype "protein_coding"; exon_id "ENSRNOE00000224896"; exon_version "1";
15	ensembl	CDS	19446183	19446352	0	-	2	gene_id "ENSRNOG00000009470"; gene_version "9"; transcript_id "ENSRNOT00000066546"; transcript_version "3"; exon_number "18"; gene_name "Flnb"; gene_source "ensembl"; gene_biotype "protein_coding"; transcript_name "Flnb-201"; transcript_source "ensembl"; transcript_biotype "protein_coding"; protein_id "ENSRNOP00000061198"; protein_version "1";
15	ensembl	exon	19446183	19446352	0	-	.	gene_id "ENSRNOG00000009470"; gene_version "9"; transcript_id "ENSRNOT00000106091"; transcript_version "2"; exon_number "18"; gene_name "Flnb"; gene_source "ensembl"; gene_biotype "protein_coding"; transcript_name "Flnb-203"; transcript_source "ensembl"; transcript_biotype "protein_coding"; exon_id "ENSRNOE00000224896"; exon_version "1";
15	ensembl	CDS	19446183	19446352	0	-	2	gene_id "ENSRNOG00000009470"; gene_version "9"; transcript_id "ENSRNOT00000106091"; transcript_version "2"; exon_number "18"; gene_name "Flnb"; gene_source "ensembl"; gene_biotype "protein_coding"; transcript_name "Flnb-203"; transcript_source "ensembl"; transcript_biotype "protein_coding"; protein_id "ENSRNOP00000092630"; protein_version "1";
15	ENSEMBL114_rn	exon	19446183	19446352	13.4864340535796	-	.	gene_id "ENSRNOG00000009470"; transcript_id "ENSRNOG00000009470_tx_5"; exon_id "15_19446183_19446352_-"; exonnum "19"; txlen "9031";
15	ensembl	exon	19446571	19446661	0	-	.	gene_id "ENSRNOG00000009470"; gene_version "9"; transcript_id "ENSRNOT00000088264"; transcript_version "3"; exon_number "17"; gene_name "Flnb"; gene_source "ensembl"; gene_biotype "protein_coding"; transcript_name "Flnb-202"; transcript_source "ensembl"; transcript_biotype "protein_coding"; exon_id "ENSRNOE00000224905"; exon_version "1"; tag "Ensembl_canonical";
15	ensembl	CDS	19446571	19446661	0	-	0	gene_id "ENSRNOG00000009470"; gene_version "9"; transcript_id "ENSRNOT00000088264"; transcript_version "3"; exon_number "17"; gene_name "Flnb"; gene_source "ensembl"; gene_biotype "protein_coding"; transcript_name "Flnb-202"; transcript_source "ensembl"; transcript_biotype "protein_coding"; protein_id "ENSRNOP00000070399"; protein_version "1"; tag "Ensembl_canonical";
15	ensembl	exon	19446571	19446661	0	-	.	gene_id "ENSRNOG00000009470"; gene_version "9"; transcript_id "ENSRNOT00000066546"; transcript_version "3"; exon_number "17"; gene_name "Flnb"; gene_source "ensembl"; gene_biotype "protein_coding"; transcript_name "Flnb-201"; transcript_source "ensembl"; transcript_biotype "protein_coding"; exon_id "ENSRNOE00000224905"; exon_version "1";
15	ensembl	CDS	19446571	19446661	0	-	0	gene_id "ENSRNOG00000009470"; gene_version "9"; transcript_id "ENSRNOT00000066546"; transcript_version "3"; exon_number "17"; gene_name "Flnb"; gene_source "ensembl"; gene_biotype "protein_coding"; transcript_name "Flnb-201"; transcript_source "ensembl"; transcript_biotype "protein_coding"; protein_id "ENSRNOP00000061198"; protein_version "1";
15	ensembl	exon	19446571	19446661	0	-	.	gene_id "ENSRNOG00000009470"; gene_version "9"; transcript_id "ENSRNOT00000106091"; transcript_version "2"; exon_number "17"; gene_name "Flnb"; gene_source "ensembl"; gene_biotype "protein_coding"; transcript_name "Flnb-203"; transcript_source "ensembl"; transcript_biotype "protein_coding"; exon_id "ENSRNOE00000224905"; exon_version "1";
15	ensembl	CDS	19446571	19446661	0	-	0	gene_id "ENSRNOG00000009470"; gene_version "9"; transcript_id "ENSRNOT00000106091"; transcript_version "2"; exon_number "17"; gene_name "Flnb"; gene_source "ensembl"; gene_biotype "protein_coding"; transcript_name "Flnb-203"; transcript_source "ensembl"; transcript_biotype "protein_coding"; protein_id "ENSRNOP00000092630"; protein_version "1";
15	ENSEMBL114_rn	exon	19446571	19446661	13.4864340535796	-	.	gene_id "ENSRNOG00000009470"; transcript_id "ENSRNOG00000009470_tx_5"; exon_id "15_19446571_19446661_-"; exonnum "18"; txlen "9031";
15	ensembl	exon	19447530	19447690	0	-	.	gene_id "ENSRNOG00000009470"; gene_version "9"; transcript_id "ENSRNOT00000088264"; transcript_version "3"; exon_number "16"; gene_name "Flnb"; gene_source "ensembl"; gene_biotype "protein_coding"; transcript_name "Flnb-202"; transcript_source "ensembl"; transcript_biotype "protein_coding"; exon_id "ENSRNOE00000225386"; exon_version "1"; tag "Ensembl_canonical";
15	ensembl	CDS	19447530	19447690	0	-	2	gene_id "ENSRNOG00000009470"; gene_version "9"; transcript_id "ENSRNOT00000088264"; transcript_version "3"; exon_number "16"; gene_name "Flnb"; gene_source "ensembl"; gene_biotype "protein_coding"; transcript_name "Flnb-202"; transcript_source "ensembl"; transcript_biotype "protein_coding"; protein_id "ENSRNOP00000070399"; protein_version "1"; tag "Ensembl_canonical";
15	ensembl	exon	19447530	19447690	0	-	.	gene_id "ENSRNOG00000009470"; gene_version "9"; transcript_id "ENSRNOT00000066546"; transcript_version "3"; exon_number "16"; gene_name "Flnb"; gene_source "ensembl"; gene_biotype "protein_coding"; transcript_name "Flnb-201"; transcript_source "ensembl"; transcript_biotype "protein_coding"; exon_id "ENSRNOE00000225386"; exon_version "1";
15	ensembl	CDS	19447530	19447690	0	-	2	gene_id "ENSRNOG00000009470"; gene_version "9"; transcript_id "ENSRNOT00000066546"; transcript_version "3"; exon_number "16"; gene_name "Flnb"; gene_source "ensembl"; gene_biotype "protein_coding"; transcript_name "Flnb-201"; transcript_source "ensembl"; transcript_biotype "protein_coding"; protein_id "ENSRNOP00000061198"; protein_version "1";
15	ensembl	exon	19447530	19447690	0	-	.	gene_id "ENSRNOG00000009470"; gene_version "9"; transcript_id "ENSRNOT00000106091"; transcript_version "2"; exon_number "16"; gene_name "Flnb"; gene_source "ensembl"; gene_biotype "protein_coding"; transcript_name "Flnb-203"; transcript_source "ensembl"; transcript_biotype "protein_coding"; exon_id "ENSRNOE00000225386"; exon_version "1";
15	ensembl	CDS	19447530	19447690	0	-	2	gene_id "ENSRNOG00000009470"; gene_version "9"; transcript_id "ENSRNOT00000106091"; transcript_version "2"; exon_number "16"; gene_name "Flnb"; gene_source "ensembl"; gene_biotype "protein_coding"; transcript_name "Flnb-203"; transcript_source "ensembl"; transcript_biotype "protein_coding"; protein_id "ENSRNOP00000092630"; protein_version "1";
15	ENSEMBL114_rn	exon	19447530	19447690	13.4864340535796	-	.	gene_id "ENSRNOG00000009470"; transcript_id "ENSRNOG00000009470_tx_5"; exon_id "15_19447530_19447690_-"; exonnum "17"; txlen "9031";
15	ensembl	exon	19447958	19448081	0	-	.	gene_id "ENSRNOG00000009470"; gene_version "9"; transcript_id "ENSRNOT00000088264"; transcript_version "3"; exon_number "15"; gene_name "Flnb"; gene_source "ensembl"; gene_biotype "protein_coding"; transcript_name "Flnb-202"; transcript_source "ensembl"; transcript_biotype "protein_coding"; exon_id "ENSRNOE00000225397"; exon_version "1"; tag "Ensembl_canonical";
15	ensembl	CDS	19447958	19448081	0	-	0	gene_id "ENSRNOG00000009470"; gene_version "9"; transcript_id "ENSRNOT00000088264"; transcript_version "3"; exon_number "15"; gene_name "Flnb"; gene_source "ensembl"; gene_biotype "protein_coding"; transcript_name "Flnb-202"; transcript_source "ensembl"; transcript_biotype "protein_coding"; protein_id "ENSRNOP00000070399"; protein_version "1"; tag "Ensembl_canonical";
15	ensembl	exon	19447958	19448081	0	-	.	gene_id "ENSRNOG00000009470"; gene_version "9"; transcript_id "ENSRNOT00000066546"; transcript_version "3"; exon_number "15"; gene_name "Flnb"; gene_source "ensembl"; gene_biotype "protein_coding"; transcript_name "Flnb-201"; transcript_source "ensembl"; transcript_biotype "protein_coding"; exon_id "ENSRNOE00000225397"; exon_version "1";
15	ensembl	CDS	19447958	19448081	0	-	0	gene_id "ENSRNOG00000009470"; gene_version "9"; transcript_id "ENSRNOT00000066546"; transcript_version "3"; exon_number "15"; gene_name "Flnb"; gene_source "ensembl"; gene_biotype "protein_coding"; transcript_name "Flnb-201"; transcript_source "ensembl"; transcript_biotype "protein_coding"; protein_id "ENSRNOP00000061198"; protein_version "1";
15	ensembl	exon	19447958	19448081	0	-	.	gene_id "ENSRNOG00000009470"; gene_version "9"; transcript_id "ENSRNOT00000106091"; transcript_version "2"; exon_number "15"; gene_name "Flnb"; gene_source "ensembl"; gene_biotype "protein_coding"; transcript_name "Flnb-203"; transcript_source "ensembl"; transcript_biotype "protein_coding"; exon_id "ENSRNOE00000225397"; exon_version "1";
15	ensembl	CDS	19447958	19448081	0	-	0	gene_id "ENSRNOG00000009470"; gene_version "9"; transcript_id "ENSRNOT00000106091"; transcript_version "2"; exon_number "15"; gene_name "Flnb"; gene_source "ensembl"; gene_biotype "protein_coding"; transcript_name "Flnb-203"; transcript_source "ensembl"; transcript_biotype "protein_coding"; protein_id "ENSRNOP00000092630"; protein_version "1";
15	ENSEMBL114_rn	exon	19447958	19448081	13.4864340535796	-	.	gene_id "ENSRNOG00000009470"; transcript_id "ENSRNOG00000009470_tx_5"; exon_id "15_19447958_19448081_-"; exonnum "16"; txlen "9031";
15	ensembl	exon	19448307	19448450	0	-	.	gene_id "ENSRNOG00000009470"; gene_version "9"; transcript_id "ENSRNOT00000088264"; transcript_version "3"; exon_number "14"; gene_name "Flnb"; gene_source "ensembl"; gene_biotype "protein_coding"; transcript_name "Flnb-202"; transcript_source "ensembl"; transcript_biotype "protein_coding"; exon_id "ENSRNOE00000224915"; exon_version "1"; tag "Ensembl_canonical";
15	ensembl	CDS	19448307	19448450	0	-	0	gene_id "ENSRNOG00000009470"; gene_version "9"; transcript_id "ENSRNOT00000088264"; transcript_version "3"; exon_number "14"; gene_name "Flnb"; gene_source "ensembl"; gene_biotype "protein_coding"; transcript_name "Flnb-202"; transcript_source "ensembl"; transcript_biotype "protein_coding"; protein_id "ENSRNOP00000070399"; protein_version "1"; tag "Ensembl_canonical";
15	ensembl	exon	19448307	19448450	0	-	.	gene_id "ENSRNOG00000009470"; gene_version "9"; transcript_id "ENSRNOT00000066546"; transcript_version "3"; exon_number "14"; gene_name "Flnb"; gene_source "ensembl"; gene_biotype "protein_coding"; transcript_name "Flnb-201"; transcript_source "ensembl"; transcript_biotype "protein_coding"; exon_id "ENSRNOE00000224915"; exon_version "1";
15	ensembl	CDS	19448307	19448450	0	-	0	gene_id "ENSRNOG00000009470"; gene_version "9"; transcript_id "ENSRNOT00000066546"; transcript_version "3"; exon_number "14"; gene_name "Flnb"; gene_source "ensembl"; gene_biotype "protein_coding"; transcript_name "Flnb-201"; transcript_source "ensembl"; transcript_biotype "protein_coding"; protein_id "ENSRNOP00000061198"; protein_version "1";
15	ensembl	exon	19448307	19448450	0	-	.	gene_id "ENSRNOG00000009470"; gene_version "9"; transcript_id "ENSRNOT00000106091"; transcript_version "2"; exon_number "14"; gene_name "Flnb"; gene_source "ensembl"; gene_biotype "protein_coding"; transcript_name "Flnb-203"; transcript_source "ensembl"; transcript_biotype "protein_coding"; exon_id "ENSRNOE00000224915"; exon_version "1";
15	ensembl	CDS	19448307	19448450	0	-	0	gene_id "ENSRNOG00000009470"; gene_version "9"; transcript_id "ENSRNOT00000106091"; transcript_version "2"; exon_number "14"; gene_name "Flnb"; gene_source "ensembl"; gene_biotype "protein_coding"; transcript_name "Flnb-203"; transcript_source "ensembl"; transcript_biotype "protein_coding"; protein_id "ENSRNOP00000092630"; protein_version "1";
15	ENSEMBL114_rn	exon	19448307	19448450	13.4864340535796	-	.	gene_id "ENSRNOG00000009470"; transcript_id "ENSRNOG00000009470_tx_5"; exon_id "15_19448307_19448450_-"; exonnum "15"; txlen "9031";
15	ensembl	exon	19449148	19449261	0	-	.	gene_id "ENSRNOG00000009470"; gene_version "9"; transcript_id "ENSRNOT00000088264"; transcript_version "3"; exon_number "13"; gene_name "Flnb"; gene_source "ensembl"; gene_biotype "protein_coding"; transcript_name "Flnb-202"; transcript_source "ensembl"; transcript_biotype "protein_coding"; exon_id "ENSRNOE00000225339"; exon_version "1"; tag "Ensembl_canonical";
15	ensembl	CDS	19449148	19449261	0	-	0	gene_id "ENSRNOG00000009470"; gene_version "9"; transcript_id "ENSRNOT00000088264"; transcript_version "3"; exon_number "13"; gene_name "Flnb"; gene_source "ensembl"; gene_biotype "protein_coding"; transcript_name "Flnb-202"; transcript_source "ensembl"; transcript_biotype "protein_coding"; protein_id "ENSRNOP00000070399"; protein_version "1"; tag "Ensembl_canonical";
15	ensembl	exon	19449148	19449261	0	-	.	gene_id "ENSRNOG00000009470"; gene_version "9"; transcript_id "ENSRNOT00000066546"; transcript_version "3"; exon_number "13"; gene_name "Flnb"; gene_source "ensembl"; gene_biotype "protein_coding"; transcript_name "Flnb-201"; transcript_source "ensembl"; transcript_biotype "protein_coding"; exon_id "ENSRNOE00000225339"; exon_version "1";
15	ensembl	CDS	19449148	19449261	0	-	0	gene_id "ENSRNOG00000009470"; gene_version "9"; transcript_id "ENSRNOT00000066546"; transcript_version "3"; exon_number "13"; gene_name "Flnb"; gene_source "ensembl"; gene_biotype "protein_coding"; transcript_name "Flnb-201"; transcript_source "ensembl"; transcript_biotype "protein_coding"; protein_id "ENSRNOP00000061198"; protein_version "1";
15	ensembl	exon	19449148	19449261	0	-	.	gene_id "ENSRNOG00000009470"; gene_version "9"; transcript_id "ENSRNOT00000106091"; transcript_version "2"; exon_number "13"; gene_name "Flnb"; gene_source "ensembl"; gene_biotype "protein_coding"; transcript_name "Flnb-203"; transcript_source "ensembl"; transcript_biotype "protein_coding"; exon_id "ENSRNOE00000225339"; exon_version "1";
15	ensembl	CDS	19449148	19449261	0	-	0	gene_id "ENSRNOG00000009470"; gene_version "9"; transcript_id "ENSRNOT00000106091"; transcript_version "2"; exon_number "13"; gene_name "Flnb"; gene_source "ensembl"; gene_biotype "protein_coding"; transcript_name "Flnb-203"; transcript_source "ensembl"; transcript_biotype "protein_coding"; protein_id "ENSRNOP00000092630"; protein_version "1";
15	ENSEMBL114_rn	exon	19449148	19449261	13.4864340535796	-	.	gene_id "ENSRNOG00000009470"; transcript_id "ENSRNOG00000009470_tx_5"; exon_id "15_19449148_19449261_-"; exonnum "14"; txlen "9031";
15	ensembl	exon	19449930	19450123	0	-	.	gene_id "ENSRNOG00000009470"; gene_version "9"; transcript_id "ENSRNOT00000088264"; transcript_version "3"; exon_number "12"; gene_name "Flnb"; gene_source "ensembl"; gene_biotype "protein_coding"; transcript_name "Flnb-202"; transcript_source "ensembl"; transcript_biotype "protein_coding"; exon_id "ENSRNOE00000225349"; exon_version "1"; tag "Ensembl_canonical";
15	ensembl	CDS	19449930	19450123	0	-	2	gene_id "ENSRNOG00000009470"; gene_version "9"; transcript_id "ENSRNOT00000088264"; transcript_version "3"; exon_number "12"; gene_name "Flnb"; gene_source "ensembl"; gene_biotype "protein_coding"; transcript_name "Flnb-202"; transcript_source "ensembl"; transcript_biotype "protein_coding"; protein_id "ENSRNOP00000070399"; protein_version "1"; tag "Ensembl_canonical";
15	ensembl	exon	19449930	19450123	0	-	.	gene_id "ENSRNOG00000009470"; gene_version "9"; transcript_id "ENSRNOT00000066546"; transcript_version "3"; exon_number "12"; gene_name "Flnb"; gene_source "ensembl"; gene_biotype "protein_coding"; transcript_name "Flnb-201"; transcript_source "ensembl"; transcript_biotype "protein_coding"; exon_id "ENSRNOE00000225349"; exon_version "1";
15	ensembl	CDS	19449930	19450123	0	-	2	gene_id "ENSRNOG00000009470"; gene_version "9"; transcript_id "ENSRNOT00000066546"; transcript_version "3"; exon_number "12"; gene_name "Flnb"; gene_source "ensembl"; gene_biotype "protein_coding"; transcript_name "Flnb-201"; transcript_source "ensembl"; transcript_biotype "protein_coding"; protein_id "ENSRNOP00000061198"; protein_version "1";
15	ensembl	exon	19449930	19450123	0	-	.	gene_id "ENSRNOG00000009470"; gene_version "9"; transcript_id "ENSRNOT00000106091"; transcript_version "2"; exon_number "12"; gene_name "Flnb"; gene_source "ensembl"; gene_biotype "protein_coding"; transcript_name "Flnb-203"; transcript_source "ensembl"; transcript_biotype "protein_coding"; exon_id "ENSRNOE00000225349"; exon_version "1";
15	ensembl	CDS	19449930	19450123	0	-	2	gene_id "ENSRNOG00000009470"; gene_version "9"; transcript_id "ENSRNOT00000106091"; transcript_version "2"; exon_number "12"; gene_name "Flnb"; gene_source "ensembl"; gene_biotype "protein_coding"; transcript_name "Flnb-203"; transcript_source "ensembl"; transcript_biotype "protein_coding"; protein_id "ENSRNOP00000092630"; protein_version "1";
15	ENSEMBL114_rn	exon	19449930	19450123	13.4864340535796	-	.	gene_id "ENSRNOG00000009470"; transcript_id "ENSRNOG00000009470_tx_5"; exon_id "15_19449930_19450123_-"; exonnum "13"; txlen "9031";
15	ensembl	exon	19451348	19451484	0	-	.	gene_id "ENSRNOG00000009470"; gene_version "9"; transcript_id "ENSRNOT00000088264"; transcript_version "3"; exon_number "11"; gene_name "Flnb"; gene_source "ensembl"; gene_biotype "protein_coding"; transcript_name "Flnb-202"; transcript_source "ensembl"; transcript_biotype "protein_coding"; exon_id "ENSRNOE00000225425"; exon_version "1"; tag "Ensembl_canonical";
15	ensembl	CDS	19451348	19451484	0	-	1	gene_id "ENSRNOG00000009470"; gene_version "9"; transcript_id "ENSRNOT00000088264"; transcript_version "3"; exon_number "11"; gene_name "Flnb"; gene_source "ensembl"; gene_biotype "protein_coding"; transcript_name "Flnb-202"; transcript_source "ensembl"; transcript_biotype "protein_coding"; protein_id "ENSRNOP00000070399"; protein_version "1"; tag "Ensembl_canonical";
15	ensembl	exon	19451348	19451484	0	-	.	gene_id "ENSRNOG00000009470"; gene_version "9"; transcript_id "ENSRNOT00000066546"; transcript_version "3"; exon_number "11"; gene_name "Flnb"; gene_source "ensembl"; gene_biotype "protein_coding"; transcript_name "Flnb-201"; transcript_source "ensembl"; transcript_biotype "protein_coding"; exon_id "ENSRNOE00000225425"; exon_version "1";
15	ensembl	CDS	19451348	19451484	0	-	1	gene_id "ENSRNOG00000009470"; gene_version "9"; transcript_id "ENSRNOT00000066546"; transcript_version "3"; exon_number "11"; gene_name "Flnb"; gene_source "ensembl"; gene_biotype "protein_coding"; transcript_name "Flnb-201"; transcript_source "ensembl"; transcript_biotype "protein_coding"; protein_id "ENSRNOP00000061198"; protein_version "1";
15	ensembl	exon	19451348	19451484	0	-	.	gene_id "ENSRNOG00000009470"; gene_version "9"; transcript_id "ENSRNOT00000106091"; transcript_version "2"; exon_number "11"; gene_name "Flnb"; gene_source "ensembl"; gene_biotype "protein_coding"; transcript_name "Flnb-203"; transcript_source "ensembl"; transcript_biotype "protein_coding"; exon_id "ENSRNOE00000225425"; exon_version "1";
15	ensembl	CDS	19451348	19451484	0	-	1	gene_id "ENSRNOG00000009470"; gene_version "9"; transcript_id "ENSRNOT00000106091"; transcript_version "2"; exon_number "11"; gene_name "Flnb"; gene_source "ensembl"; gene_biotype "protein_coding"; transcript_name "Flnb-203"; transcript_source "ensembl"; transcript_biotype "protein_coding"; protein_id "ENSRNOP00000092630"; protein_version "1";
15	ENSEMBL114_rn	exon	19451348	19451484	13.4864340535796	-	.	gene_id "ENSRNOG00000009470"; transcript_id "ENSRNOG00000009470_tx_5"; exon_id "15_19451348_19451484_-"; exonnum "12"; txlen "9031";
15	ensembl	exon	19452892	19453018	0	-	.	gene_id "ENSRNOG00000009470"; gene_version "9"; transcript_id "ENSRNOT00000088264"; transcript_version "3"; exon_number "10"; gene_name "Flnb"; gene_source "ensembl"; gene_biotype "protein_coding"; transcript_name "Flnb-202"; transcript_source "ensembl"; transcript_biotype "protein_coding"; exon_id "ENSRNOE00000225431"; exon_version "1"; tag "Ensembl_canonical";
15	ensembl	CDS	19452892	19453018	0	-	2	gene_id "ENSRNOG00000009470"; gene_version "9"; transcript_id "ENSRNOT00000088264"; transcript_version "3"; exon_number "10"; gene_name "Flnb"; gene_source "ensembl"; gene_biotype "protein_coding"; transcript_name "Flnb-202"; transcript_source "ensembl"; transcript_biotype "protein_coding"; protein_id "ENSRNOP00000070399"; protein_version "1"; tag "Ensembl_canonical";
15	ensembl	exon	19452892	19453018	0	-	.	gene_id "ENSRNOG00000009470"; gene_version "9"; transcript_id "ENSRNOT00000066546"; transcript_version "3"; exon_number "10"; gene_name "Flnb"; gene_source "ensembl"; gene_biotype "protein_coding"; transcript_name "Flnb-201"; transcript_source "ensembl"; transcript_biotype "protein_coding"; exon_id "ENSRNOE00000225431"; exon_version "1";
15	ensembl	CDS	19452892	19453018	0	-	2	gene_id "ENSRNOG00000009470"; gene_version "9"; transcript_id "ENSRNOT00000066546"; transcript_version "3"; exon_number "10"; gene_name "Flnb"; gene_source "ensembl"; gene_biotype "protein_coding"; transcript_name "Flnb-201"; transcript_source "ensembl"; transcript_biotype "protein_coding"; protein_id "ENSRNOP00000061198"; protein_version "1";
15	ensembl	exon	19452892	19453018	0	-	.	gene_id "ENSRNOG00000009470"; gene_version "9"; transcript_id "ENSRNOT00000106091"; transcript_version "2"; exon_number "10"; gene_name "Flnb"; gene_source "ensembl"; gene_biotype "protein_coding"; transcript_name "Flnb-203"; transcript_source "ensembl"; transcript_biotype "protein_coding"; exon_id "ENSRNOE00000225431"; exon_version "1";
15	ensembl	CDS	19452892	19453018	0	-	2	gene_id "ENSRNOG00000009470"; gene_version "9"; transcript_id "ENSRNOT00000106091"; transcript_version "2"; exon_number "10"; gene_name "Flnb"; gene_source "ensembl"; gene_biotype "protein_coding"; transcript_name "Flnb-203"; transcript_source "ensembl"; transcript_biotype "protein_coding"; protein_id "ENSRNOP00000092630"; protein_version "1";
15	ENSEMBL114_rn	exon	19452892	19453018	13.4864340535796	-	.	gene_id "ENSRNOG00000009470"; transcript_id "ENSRNOG00000009470_tx_5"; exon_id "15_19452892_19453018_-"; exonnum "11"; txlen "9031";
15	ensembl	exon	19454489	19454626	0	-	.	gene_id "ENSRNOG00000009470"; gene_version "9"; transcript_id "ENSRNOT00000088264"; transcript_version "3"; exon_number "9"; gene_name "Flnb"; gene_source "ensembl"; gene_biotype "protein_coding"; transcript_name "Flnb-202"; transcript_source "ensembl"; transcript_biotype "protein_coding"; exon_id "ENSRNOE00000344802"; exon_version "1"; tag "Ensembl_canonical";
15	ensembl	CDS	19454489	19454626	0	-	2	gene_id "ENSRNOG00000009470"; gene_version "9"; transcript_id "ENSRNOT00000088264"; transcript_version "3"; exon_number "9"; gene_name "Flnb"; gene_source "ensembl"; gene_biotype "protein_coding"; transcript_name "Flnb-202"; transcript_source "ensembl"; transcript_biotype "protein_coding"; protein_id "ENSRNOP00000070399"; protein_version "1"; tag "Ensembl_canonical";
15	ensembl	exon	19454489	19454626	0	-	.	gene_id "ENSRNOG00000009470"; gene_version "9"; transcript_id "ENSRNOT00000066546"; transcript_version "3"; exon_number "9"; gene_name "Flnb"; gene_source "ensembl"; gene_biotype "protein_coding"; transcript_name "Flnb-201"; transcript_source "ensembl"; transcript_biotype "protein_coding"; exon_id "ENSRNOE00000344802"; exon_version "1";
15	ensembl	CDS	19454489	19454626	0	-	2	gene_id "ENSRNOG00000009470"; gene_version "9"; transcript_id "ENSRNOT00000066546"; transcript_version "3"; exon_number "9"; gene_name "Flnb"; gene_source "ensembl"; gene_biotype "protein_coding"; transcript_name "Flnb-201"; transcript_source "ensembl"; transcript_biotype "protein_coding"; protein_id "ENSRNOP00000061198"; protein_version "1";
15	ensembl	exon	19454489	19454626	0	-	.	gene_id "ENSRNOG00000009470"; gene_version "9"; transcript_id "ENSRNOT00000106091"; transcript_version "2"; exon_number "9"; gene_name "Flnb"; gene_source "ensembl"; gene_biotype "protein_coding"; transcript_name "Flnb-203"; transcript_source "ensembl"; transcript_biotype "protein_coding"; exon_id "ENSRNOE00000344802"; exon_version "1";
15	ensembl	CDS	19454489	19454626	0	-	2	gene_id "ENSRNOG00000009470"; gene_version "9"; transcript_id "ENSRNOT00000106091"; transcript_version "2"; exon_number "9"; gene_name "Flnb"; gene_source "ensembl"; gene_biotype "protein_coding"; transcript_name "Flnb-203"; transcript_source "ensembl"; transcript_biotype "protein_coding"; protein_id "ENSRNOP00000092630"; protein_version "1";
15	ENSEMBL114_rn	exon	19454489	19454626	13.4864340535796	-	.	gene_id "ENSRNOG00000009470"; transcript_id "ENSRNOG00000009470_tx_5"; exon_id "15_19454489_19454626_-"; exonnum "10"; txlen "9031";
15	sraer114_mid	exon	19456523	19456620	13.4864340535796	-	.	gene_id "ENSRNOG00000009470"; transcript_id "ENSRNOG00000009470_tx_5"; exon_id "15_19456523_19456620_-"; exonnum "9"; txlen "9031";
15	ensembl	exon	19457948	19458145	0	-	.	gene_id "ENSRNOG00000009470"; gene_version "9"; transcript_id "ENSRNOT00000088264"; transcript_version "3"; exon_number "8"; gene_name "Flnb"; gene_source "ensembl"; gene_biotype "protein_coding"; transcript_name "Flnb-202"; transcript_source "ensembl"; transcript_biotype "protein_coding"; exon_id "ENSRNOE00000225443"; exon_version "1"; tag "Ensembl_canonical";
15	ensembl	CDS	19457948	19458145	0	-	2	gene_id "ENSRNOG00000009470"; gene_version "9"; transcript_id "ENSRNOT00000088264"; transcript_version "3"; exon_number "8"; gene_name "Flnb"; gene_source "ensembl"; gene_biotype "protein_coding"; transcript_name "Flnb-202"; transcript_source "ensembl"; transcript_biotype "protein_coding"; protein_id "ENSRNOP00000070399"; protein_version "1"; tag "Ensembl_canonical";
15	ensembl	exon	19457948	19458145	0	-	.	gene_id "ENSRNOG00000009470"; gene_version "9"; transcript_id "ENSRNOT00000066546"; transcript_version "3"; exon_number "8"; gene_name "Flnb"; gene_source "ensembl"; gene_biotype "protein_coding"; transcript_name "Flnb-201"; transcript_source "ensembl"; transcript_biotype "protein_coding"; exon_id "ENSRNOE00000225443"; exon_version "1";
15	ensembl	CDS	19457948	19458145	0	-	2	gene_id "ENSRNOG00000009470"; gene_version "9"; transcript_id "ENSRNOT00000066546"; transcript_version "3"; exon_number "8"; gene_name "Flnb"; gene_source "ensembl"; gene_biotype "protein_coding"; transcript_name "Flnb-201"; transcript_source "ensembl"; transcript_biotype "protein_coding"; protein_id "ENSRNOP00000061198"; protein_version "1";
15	ensembl	exon	19457948	19458145	0	-	.	gene_id "ENSRNOG00000009470"; gene_version "9"; transcript_id "ENSRNOT00000106091"; transcript_version "2"; exon_number "8"; gene_name "Flnb"; gene_source "ensembl"; gene_biotype "protein_coding"; transcript_name "Flnb-203"; transcript_source "ensembl"; transcript_biotype "protein_coding"; exon_id "ENSRNOE00000225443"; exon_version "1";
15	ensembl	CDS	19457948	19458145	0	-	2	gene_id "ENSRNOG00000009470"; gene_version "9"; transcript_id "ENSRNOT00000106091"; transcript_version "2"; exon_number "8"; gene_name "Flnb"; gene_source "ensembl"; gene_biotype "protein_coding"; transcript_name "Flnb-203"; transcript_source "ensembl"; transcript_biotype "protein_coding"; protein_id "ENSRNOP00000092630"; protein_version "1";
15	ENSEMBL114_rn	exon	19457948	19458145	13.4864340535796	-	.	gene_id "ENSRNOG00000009470"; transcript_id "ENSRNOG00000009470_tx_5"; exon_id "15_19457948_19458145_-"; exonnum "8"; txlen "9031";
15	ensembl	exon	19458777	19458939	0	-	.	gene_id "ENSRNOG00000009470"; gene_version "9"; transcript_id "ENSRNOT00000088264"; transcript_version "3"; exon_number "7"; gene_name "Flnb"; gene_source "ensembl"; gene_biotype "protein_coding"; transcript_name "Flnb-202"; transcript_source "ensembl"; transcript_biotype "protein_coding"; exon_id "ENSRNOE00000325605"; exon_version "1"; tag "Ensembl_canonical";
15	ensembl	CDS	19458777	19458939	0	-	0	gene_id "ENSRNOG00000009470"; gene_version "9"; transcript_id "ENSRNOT00000088264"; transcript_version "3"; exon_number "7"; gene_name "Flnb"; gene_source "ensembl"; gene_biotype "protein_coding"; transcript_name "Flnb-202"; transcript_source "ensembl"; transcript_biotype "protein_coding"; protein_id "ENSRNOP00000070399"; protein_version "1"; tag "Ensembl_canonical";
```
