## Supplementary material for "Significantly Improved Mouse and Rat Genome Annotation Using Sequence Read Archive RNA-seq Data": rat_SRA_ENSEMBL114.gtf: rat_SRA_ENSEMBL114.gtf (part 362 of 1073)

```
15	ensembl	exon	19458777	19458939	0	-	.	gene_id "ENSRNOG00000009470"; gene_version "9"; transcript_id "ENSRNOT00000066546"; transcript_version "3"; exon_number "7"; gene_name "Flnb"; gene_source "ensembl"; gene_biotype "protein_coding"; transcript_name "Flnb-201"; transcript_source "ensembl"; transcript_biotype "protein_coding"; exon_id "ENSRNOE00000325605"; exon_version "1";
15	ensembl	CDS	19458777	19458939	0	-	0	gene_id "ENSRNOG00000009470"; gene_version "9"; transcript_id "ENSRNOT00000066546"; transcript_version "3"; exon_number "7"; gene_name "Flnb"; gene_source "ensembl"; gene_biotype "protein_coding"; transcript_name "Flnb-201"; transcript_source "ensembl"; transcript_biotype "protein_coding"; protein_id "ENSRNOP00000061198"; protein_version "1";
15	ensembl	exon	19458777	19458939	0	-	.	gene_id "ENSRNOG00000009470"; gene_version "9"; transcript_id "ENSRNOT00000106091"; transcript_version "2"; exon_number "7"; gene_name "Flnb"; gene_source "ensembl"; gene_biotype "protein_coding"; transcript_name "Flnb-203"; transcript_source "ensembl"; transcript_biotype "protein_coding"; exon_id "ENSRNOE00000325605"; exon_version "1";
15	ensembl	CDS	19458777	19458939	0	-	0	gene_id "ENSRNOG00000009470"; gene_version "9"; transcript_id "ENSRNOT00000106091"; transcript_version "2"; exon_number "7"; gene_name "Flnb"; gene_source "ensembl"; gene_biotype "protein_coding"; transcript_name "Flnb-203"; transcript_source "ensembl"; transcript_biotype "protein_coding"; protein_id "ENSRNOP00000092630"; protein_version "1";
15	ENSEMBL114_rn	exon	19458777	19458939	13.4864340535796	-	.	gene_id "ENSRNOG00000009470"; transcript_id "ENSRNOG00000009470_tx_5"; exon_id "15_19458777_19458939_-"; exonnum "7"; txlen "9031";
15	ensembl	exon	19460414	19460491	0	-	.	gene_id "ENSRNOG00000009470"; gene_version "9"; transcript_id "ENSRNOT00000088264"; transcript_version "3"; exon_number "6"; gene_name "Flnb"; gene_source "ensembl"; gene_biotype "protein_coding"; transcript_name "Flnb-202"; transcript_source "ensembl"; transcript_biotype "protein_coding"; exon_id "ENSRNOE00000225370"; exon_version "1"; tag "Ensembl_canonical";
15	ensembl	CDS	19460414	19460491	0	-	0	gene_id "ENSRNOG00000009470"; gene_version "9"; transcript_id "ENSRNOT00000088264"; transcript_version "3"; exon_number "6"; gene_name "Flnb"; gene_source "ensembl"; gene_biotype "protein_coding"; transcript_name "Flnb-202"; transcript_source "ensembl"; transcript_biotype "protein_coding"; protein_id "ENSRNOP00000070399"; protein_version "1"; tag "Ensembl_canonical";
15	ensembl	exon	19460414	19460491	0	-	.	gene_id "ENSRNOG00000009470"; gene_version "9"; transcript_id "ENSRNOT00000066546"; transcript_version "3"; exon_number "6"; gene_name "Flnb"; gene_source "ensembl"; gene_biotype "protein_coding"; transcript_name "Flnb-201"; transcript_source "ensembl"; transcript_biotype "protein_coding"; exon_id "ENSRNOE00000225370"; exon_version "1";
15	ensembl	CDS	19460414	19460491	0	-	0	gene_id "ENSRNOG00000009470"; gene_version "9"; transcript_id "ENSRNOT00000066546"; transcript_version "3"; exon_number "6"; gene_name "Flnb"; gene_source "ensembl"; gene_biotype "protein_coding"; transcript_name "Flnb-201"; transcript_source "ensembl"; transcript_biotype "protein_coding"; protein_id "ENSRNOP00000061198"; protein_version "1";
15	ensembl	exon	19460414	19460491	0	-	.	gene_id "ENSRNOG00000009470"; gene_version "9"; transcript_id "ENSRNOT00000106091"; transcript_version "2"; exon_number "6"; gene_name "Flnb"; gene_source "ensembl"; gene_biotype "protein_coding"; transcript_name "Flnb-203"; transcript_source "ensembl"; transcript_biotype "protein_coding"; exon_id "ENSRNOE00000225370"; exon_version "1";
15	ensembl	CDS	19460414	19460491	0	-	0	gene_id "ENSRNOG00000009470"; gene_version "9"; transcript_id "ENSRNOT00000106091"; transcript_version "2"; exon_number "6"; gene_name "Flnb"; gene_source "ensembl"; gene_biotype "protein_coding"; transcript_name "Flnb-203"; transcript_source "ensembl"; transcript_biotype "protein_coding"; protein_id "ENSRNOP00000092630"; protein_version "1";
15	ENSEMBL114_rn	exon	19460414	19460491	13.4864340535796	-	.	gene_id "ENSRNOG00000009470"; transcript_id "ENSRNOG00000009470_tx_5"; exon_id "15_19460414_19460491_-"; exonnum "6"; txlen "9031";
15	ensembl	exon	19461177	19461295	0	-	.	gene_id "ENSRNOG00000009470"; gene_version "9"; transcript_id "ENSRNOT00000088264"; transcript_version "3"; exon_number "5"; gene_name "Flnb"; gene_source "ensembl"; gene_biotype "protein_coding"; transcript_name "Flnb-202"; transcript_source "ensembl"; transcript_biotype "protein_coding"; exon_id "ENSRNOE00000225378"; exon_version "1"; tag "Ensembl_canonical";
15	ensembl	CDS	19461177	19461295	0	-	2	gene_id "ENSRNOG00000009470"; gene_version "9"; transcript_id "ENSRNOT00000088264"; transcript_version "3"; exon_number "5"; gene_name "Flnb"; gene_source "ensembl"; gene_biotype "protein_coding"; transcript_name "Flnb-202"; transcript_source "ensembl"; transcript_biotype "protein_coding"; protein_id "ENSRNOP00000070399"; protein_version "1"; tag "Ensembl_canonical";
15	ensembl	exon	19461177	19461295	0	-	.	gene_id "ENSRNOG00000009470"; gene_version "9"; transcript_id "ENSRNOT00000066546"; transcript_version "3"; exon_number "5"; gene_name "Flnb"; gene_source "ensembl"; gene_biotype "protein_coding"; transcript_name "Flnb-201"; transcript_source "ensembl"; transcript_biotype "protein_coding"; exon_id "ENSRNOE00000225378"; exon_version "1";
15	ensembl	CDS	19461177	19461295	0	-	2	gene_id "ENSRNOG00000009470"; gene_version "9"; transcript_id "ENSRNOT00000066546"; transcript_version "3"; exon_number "5"; gene_name "Flnb"; gene_source "ensembl"; gene_biotype "protein_coding"; transcript_name "Flnb-201"; transcript_source "ensembl"; transcript_biotype "protein_coding"; protein_id "ENSRNOP00000061198"; protein_version "1";
15	ensembl	exon	19461177	19461295	0	-	.	gene_id "ENSRNOG00000009470"; gene_version "9"; transcript_id "ENSRNOT00000106091"; transcript_version "2"; exon_number "5"; gene_name "Flnb"; gene_source "ensembl"; gene_biotype "protein_coding"; transcript_name "Flnb-203"; transcript_source "ensembl"; transcript_biotype "protein_coding"; exon_id "ENSRNOE00000225378"; exon_version "1";
15	ensembl	CDS	19461177	19461295	0	-	2	gene_id "ENSRNOG00000009470"; gene_version "9"; transcript_id "ENSRNOT00000106091"; transcript_version "2"; exon_number "5"; gene_name "Flnb"; gene_source "ensembl"; gene_biotype "protein_coding"; transcript_name "Flnb-203"; transcript_source "ensembl"; transcript_biotype "protein_coding"; protein_id "ENSRNOP00000092630"; protein_version "1";
15	ENSEMBL114_rn	exon	19461177	19461295	13.4864340535796	-	.	gene_id "ENSRNOG00000009470"; transcript_id "ENSRNOG00000009470_tx_5"; exon_id "15_19461177_19461295_-"; exonnum "5"; txlen "9031";
15	ensembl	exon	19472136	19472283	0	-	.	gene_id "ENSRNOG00000009470"; gene_version "9"; transcript_id "ENSRNOT00000088264"; transcript_version "3"; exon_number "4"; gene_name "Flnb"; gene_source "ensembl"; gene_biotype "protein_coding"; transcript_name "Flnb-202"; transcript_source "ensembl"; transcript_biotype "protein_coding"; exon_id "ENSRNOE00000224654"; exon_version "2"; tag "Ensembl_canonical";
15	ensembl	CDS	19472136	19472283	0	-	0	gene_id "ENSRNOG00000009470"; gene_version "9"; transcript_id "ENSRNOT00000088264"; transcript_version "3"; exon_number "4"; gene_name "Flnb"; gene_source "ensembl"; gene_biotype "protein_coding"; transcript_name "Flnb-202"; transcript_source "ensembl"; transcript_biotype "protein_coding"; protein_id "ENSRNOP00000070399"; protein_version "1"; tag "Ensembl_canonical";
15	ensembl	exon	19472136	19472283	0	-	.	gene_id "ENSRNOG00000009470"; gene_version "9"; transcript_id "ENSRNOT00000066546"; transcript_version "3"; exon_number "4"; gene_name "Flnb"; gene_source "ensembl"; gene_biotype "protein_coding"; transcript_name "Flnb-201"; transcript_source "ensembl"; transcript_biotype "protein_coding"; exon_id "ENSRNOE00000224654"; exon_version "2";
15	ensembl	CDS	19472136	19472283	0	-	0	gene_id "ENSRNOG00000009470"; gene_version "9"; transcript_id "ENSRNOT00000066546"; transcript_version "3"; exon_number "4"; gene_name "Flnb"; gene_source "ensembl"; gene_biotype "protein_coding"; transcript_name "Flnb-201"; transcript_source "ensembl"; transcript_biotype "protein_coding"; protein_id "ENSRNOP00000061198"; protein_version "1";
15	ensembl	exon	19472136	19472283	0	-	.	gene_id "ENSRNOG00000009470"; gene_version "9"; transcript_id "ENSRNOT00000106091"; transcript_version "2"; exon_number "4"; gene_name "Flnb"; gene_source "ensembl"; gene_biotype "protein_coding"; transcript_name "Flnb-203"; transcript_source "ensembl"; transcript_biotype "protein_coding"; exon_id "ENSRNOE00000224654"; exon_version "2";
15	ensembl	CDS	19472136	19472283	0	-	0	gene_id "ENSRNOG00000009470"; gene_version "9"; transcript_id "ENSRNOT00000106091"; transcript_version "2"; exon_number "4"; gene_name "Flnb"; gene_source "ensembl"; gene_biotype "protein_coding"; transcript_name "Flnb-203"; transcript_source "ensembl"; transcript_biotype "protein_coding"; protein_id "ENSRNOP00000092630"; protein_version "1";
15	ENSEMBL114_rn	exon	19472136	19472283	13.4864340535796	-	.	gene_id "ENSRNOG00000009470"; transcript_id "ENSRNOG00000009470_tx_5"; exon_id "15_19472136_19472283_-"; exonnum "4"; txlen "9031";
15	ensembl	exon	19474615	19474712	0	-	.	gene_id "ENSRNOG00000009470"; gene_version "9"; transcript_id "ENSRNOT00000088264"; transcript_version "3"; exon_number "3"; gene_name "Flnb"; gene_source "ensembl"; gene_biotype "protein_coding"; transcript_name "Flnb-202"; transcript_source "ensembl"; transcript_biotype "protein_coding"; exon_id "ENSRNOE00000303415"; exon_version "1"; tag "Ensembl_canonical";
15	ensembl	CDS	19474615	19474712	0	-	2	gene_id "ENSRNOG00000009470"; gene_version "9"; transcript_id "ENSRNOT00000088264"; transcript_version "3"; exon_number "3"; gene_name "Flnb"; gene_source "ensembl"; gene_biotype "protein_coding"; transcript_name "Flnb-202"; transcript_source "ensembl"; transcript_biotype "protein_coding"; protein_id "ENSRNOP00000070399"; protein_version "1"; tag "Ensembl_canonical";
15	ensembl	exon	19474615	19474712	0	-	.	gene_id "ENSRNOG00000009470"; gene_version "9"; transcript_id "ENSRNOT00000066546"; transcript_version "3"; exon_number "3"; gene_name "Flnb"; gene_source "ensembl"; gene_biotype "protein_coding"; transcript_name "Flnb-201"; transcript_source "ensembl"; transcript_biotype "protein_coding"; exon_id "ENSRNOE00000303415"; exon_version "1";
15	ensembl	CDS	19474615	19474712	0	-	2	gene_id "ENSRNOG00000009470"; gene_version "9"; transcript_id "ENSRNOT00000066546"; transcript_version "3"; exon_number "3"; gene_name "Flnb"; gene_source "ensembl"; gene_biotype "protein_coding"; transcript_name "Flnb-201"; transcript_source "ensembl"; transcript_biotype "protein_coding"; protein_id "ENSRNOP00000061198"; protein_version "1";
15	ensembl	exon	19474615	19474712	0	-	.	gene_id "ENSRNOG00000009470"; gene_version "9"; transcript_id "ENSRNOT00000106091"; transcript_version "2"; exon_number "3"; gene_name "Flnb"; gene_source "ensembl"; gene_biotype "protein_coding"; transcript_name "Flnb-203"; transcript_source "ensembl"; transcript_biotype "protein_coding"; exon_id "ENSRNOE00000303415"; exon_version "1";
15	ensembl	CDS	19474615	19474712	0	-	2	gene_id "ENSRNOG00000009470"; gene_version "9"; transcript_id "ENSRNOT00000106091"; transcript_version "2"; exon_number "3"; gene_name "Flnb"; gene_source "ensembl"; gene_biotype "protein_coding"; transcript_name "Flnb-203"; transcript_source "ensembl"; transcript_biotype "protein_coding"; protein_id "ENSRNOP00000092630"; protein_version "1";
15	ENSEMBL114_rn	exon	19474615	19474712	13.4864340535796	-	.	gene_id "ENSRNOG00000009470"; transcript_id "ENSRNOG00000009470_tx_5"; exon_id "15_19474615_19474712_-"; exonnum "3"; txlen "9031";
15	ensembl	exon	19476355	19476603	0	-	.	gene_id "ENSRNOG00000009470"; gene_version "9"; transcript_id "ENSRNOT00000088264"; transcript_version "3"; exon_number "2"; gene_name "Flnb"; gene_source "ensembl"; gene_biotype "protein_coding"; transcript_name "Flnb-202"; transcript_source "ensembl"; transcript_biotype "protein_coding"; exon_id "ENSRNOE00000301716"; exon_version "1"; tag "Ensembl_canonical";
15	ensembl	CDS	19476355	19476603	0	-	2	gene_id "ENSRNOG00000009470"; gene_version "9"; transcript_id "ENSRNOT00000088264"; transcript_version "3"; exon_number "2"; gene_name "Flnb"; gene_source "ensembl"; gene_biotype "protein_coding"; transcript_name "Flnb-202"; transcript_source "ensembl"; transcript_biotype "protein_coding"; protein_id "ENSRNOP00000070399"; protein_version "1"; tag "Ensembl_canonical";
15	ensembl	exon	19476355	19476603	0	-	.	gene_id "ENSRNOG00000009470"; gene_version "9"; transcript_id "ENSRNOT00000066546"; transcript_version "3"; exon_number "2"; gene_name "Flnb"; gene_source "ensembl"; gene_biotype "protein_coding"; transcript_name "Flnb-201"; transcript_source "ensembl"; transcript_biotype "protein_coding"; exon_id "ENSRNOE00000301716"; exon_version "1";
15	ensembl	CDS	19476355	19476603	0	-	2	gene_id "ENSRNOG00000009470"; gene_version "9"; transcript_id "ENSRNOT00000066546"; transcript_version "3"; exon_number "2"; gene_name "Flnb"; gene_source "ensembl"; gene_biotype "protein_coding"; transcript_name "Flnb-201"; transcript_source "ensembl"; transcript_biotype "protein_coding"; protein_id "ENSRNOP00000061198"; protein_version "1";
15	ensembl	exon	19476355	19476603	0	-	.	gene_id "ENSRNOG00000009470"; gene_version "9"; transcript_id "ENSRNOT00000106091"; transcript_version "2"; exon_number "2"; gene_name "Flnb"; gene_source "ensembl"; gene_biotype "protein_coding"; transcript_name "Flnb-203"; transcript_source "ensembl"; transcript_biotype "protein_coding"; exon_id "ENSRNOE00000301716"; exon_version "1";
15	ensembl	CDS	19476355	19476603	0	-	2	gene_id "ENSRNOG00000009470"; gene_version "9"; transcript_id "ENSRNOT00000106091"; transcript_version "2"; exon_number "2"; gene_name "Flnb"; gene_source "ensembl"; gene_biotype "protein_coding"; transcript_name "Flnb-203"; transcript_source "ensembl"; transcript_biotype "protein_coding"; protein_id "ENSRNOP00000092630"; protein_version "1";
15	ENSEMBL114_rn	exon	19476355	19476603	13.4864340535796	-	.	gene_id "ENSRNOG00000009470"; transcript_id "ENSRNOG00000009470_tx_5"; exon_id "15_19476355_19476603_-"; exonnum "2"; txlen "9031";
15	ensembl	CDS	19524793	19525084	0	-	0	gene_id "ENSRNOG00000009470"; gene_version "9"; transcript_id "ENSRNOT00000088264"; transcript_version "3"; exon_number "1"; gene_name "Flnb"; gene_source "ensembl"; gene_biotype "protein_coding"; transcript_name "Flnb-202"; transcript_source "ensembl"; transcript_biotype "protein_coding"; protein_id "ENSRNOP00000070399"; protein_version "1"; tag "Ensembl_canonical";
15	ensembl	CDS	19524793	19525084	0	-	0	gene_id "ENSRNOG00000009470"; gene_version "9"; transcript_id "ENSRNOT00000066546"; transcript_version "3"; exon_number "1"; gene_name "Flnb"; gene_source "ensembl"; gene_biotype "protein_coding"; transcript_name "Flnb-201"; transcript_source "ensembl"; transcript_biotype "protein_coding"; protein_id "ENSRNOP00000061198"; protein_version "1";
15	ensembl	CDS	19524793	19525084	0	-	0	gene_id "ENSRNOG00000009470"; gene_version "9"; transcript_id "ENSRNOT00000106091"; transcript_version "2"; exon_number "1"; gene_name "Flnb"; gene_source "ensembl"; gene_biotype "protein_coding"; transcript_name "Flnb-203"; transcript_source "ensembl"; transcript_biotype "protein_coding"; protein_id "ENSRNOP00000092630"; protein_version "1";
15	ensembl	exon	19524793	19525209	0	-	.	gene_id "ENSRNOG00000009470"; gene_version "9"; transcript_id "ENSRNOT00000088264"; transcript_version "3"; exon_number "1"; gene_name "Flnb"; gene_source "ensembl"; gene_biotype "protein_coding"; transcript_name "Flnb-202"; transcript_source "ensembl"; transcript_biotype "protein_coding"; exon_id "ENSRNOE00000305622"; exon_version "3"; tag "Ensembl_canonical";
15	ensembl	exon	19524793	19525209	0	-	.	gene_id "ENSRNOG00000009470"; gene_version "9"; transcript_id "ENSRNOT00000066546"; transcript_version "3"; exon_number "1"; gene_name "Flnb"; gene_source "ensembl"; gene_biotype "protein_coding"; transcript_name "Flnb-201"; transcript_source "ensembl"; transcript_biotype "protein_coding"; exon_id "ENSRNOE00000305622"; exon_version "3";
15	ensembl	exon	19524793	19525209	0	-	.	gene_id "ENSRNOG00000009470"; gene_version "9"; transcript_id "ENSRNOT00000106091"; transcript_version "2"; exon_number "1"; gene_name "Flnb"; gene_source "ensembl"; gene_biotype "protein_coding"; transcript_name "Flnb-203"; transcript_source "ensembl"; transcript_biotype "protein_coding"; exon_id "ENSRNOE00000305622"; exon_version "3";
15	ENSEMBL114_rn	exon	19524793	19525209	13.4864340535796	-	.	gene_id "ENSRNOG00000009470"; transcript_id "ENSRNOG00000009470_tx_5"; exon_id "15_19524793_19525209_-"; exonnum "1"; txlen "9031";
15	ensembl	start_codon	19525082	19525084	0	-	0	gene_id "ENSRNOG00000009470"; gene_version "9"; transcript_id "ENSRNOT00000088264"; transcript_version "3"; exon_number "1"; gene_name "Flnb"; gene_source "ensembl"; gene_biotype "protein_coding"; transcript_name "Flnb-202"; transcript_source "ensembl"; transcript_biotype "protein_coding"; tag "Ensembl_canonical";
15	ensembl	start_codon	19525082	19525084	0	-	0	gene_id "ENSRNOG00000009470"; gene_version "9"; transcript_id "ENSRNOT00000066546"; transcript_version "3"; exon_number "1"; gene_name "Flnb"; gene_source "ensembl"; gene_biotype "protein_coding"; transcript_name "Flnb-201"; transcript_source "ensembl"; transcript_biotype "protein_coding";
15	ensembl	start_codon	19525082	19525084	0	-	0	gene_id "ENSRNOG00000009470"; gene_version "9"; transcript_id "ENSRNOT00000106091"; transcript_version "2"; exon_number "1"; gene_name "Flnb"; gene_source "ensembl"; gene_biotype "protein_coding"; transcript_name "Flnb-203"; transcript_source "ensembl"; transcript_biotype "protein_coding";
15	ensembl	five_prime_utr	19525085	19525209	0	-	.	gene_id "ENSRNOG00000009470"; gene_version "9"; transcript_id "ENSRNOT00000088264"; transcript_version "3"; gene_name "Flnb"; gene_source "ensembl"; gene_biotype "protein_coding"; transcript_name "Flnb-202"; transcript_source "ensembl"; transcript_biotype "protein_coding"; tag "Ensembl_canonical";
15	ensembl	five_prime_utr	19525085	19525209	0	-	.	gene_id "ENSRNOG00000009470"; gene_version "9"; transcript_id "ENSRNOT00000066546"; transcript_version "3"; gene_name "Flnb"; gene_source "ensembl"; gene_biotype "protein_coding"; transcript_name "Flnb-201"; transcript_source "ensembl"; transcript_biotype "protein_coding";
15	ensembl	five_prime_utr	19525085	19525209	0	-	.	gene_id "ENSRNOG00000009470"; gene_version "9"; transcript_id "ENSRNOT00000106091"; transcript_version "2"; gene_name "Flnb"; gene_source "ensembl"; gene_biotype "protein_coding"; transcript_name "Flnb-203"; transcript_source "ensembl"; transcript_biotype "protein_coding";
15	ensembl	exon	19540489	19540597	0	-	.	gene_id "ENSRNOG00000083052"; gene_version "1"; transcript_id "ENSRNOT00000125597"; transcript_version "1"; exon_number "2"; gene_source "ensembl"; gene_biotype "lncRNA"; transcript_source "ensembl"; transcript_biotype "lncRNA"; exon_id "ENSRNOE00000715582"; exon_version "1";
15	ensembl	transcript	19540489	19578082	0	-	.	gene_id "ENSRNOG00000083052"; gene_version "1"; transcript_id "ENSRNOT00000125597"; transcript_version "1"; gene_source "ensembl"; gene_biotype "lncRNA"; transcript_source "ensembl"; transcript_biotype "lncRNA";
15	ensembl	gene	19540489	19578606	0	-	.	gene_id "ENSRNOG00000083052"; gene_version "1"; gene_source "ensembl"; gene_biotype "lncRNA";
15	ensembl	exon	19559654	19562483	0	-	.	gene_id "ENSRNOG00000073550"; gene_version "1"; transcript_id "ENSRNOT00000154500"; transcript_version "1"; exon_number "2"; gene_source "ensembl"; gene_biotype "lncRNA"; transcript_source "ensembl"; transcript_biotype "lncRNA"; exon_id "ENSRNOE00000753314"; exon_version "1"; tag "Ensembl_canonical";
15	ensembl	gene	19559654	19563593	0	-	.	gene_id "ENSRNOG00000073550"; gene_version "1"; gene_source "ensembl"; gene_biotype "lncRNA";
15	ensembl	transcript	19559654	19563593	0	-	.	gene_id "ENSRNOG00000073550"; gene_version "1"; transcript_id "ENSRNOT00000154500"; transcript_version "1"; gene_source "ensembl"; gene_biotype "lncRNA"; transcript_source "ensembl"; transcript_biotype "lncRNA"; tag "Ensembl_canonical";
15	ensembl	exon	19563273	19563593	0	-	.	gene_id "ENSRNOG00000073550"; gene_version "1"; transcript_id "ENSRNOT00000154500"; transcript_version "1"; exon_number "1"; gene_source "ensembl"; gene_biotype "lncRNA"; transcript_source "ensembl"; transcript_biotype "lncRNA"; exon_id "ENSRNOE00000793410"; exon_version "1"; tag "Ensembl_canonical";
15	ensembl	exon	19575113	19575405	0	-	.	gene_id "ENSRNOG00000083052"; gene_version "1"; transcript_id "ENSRNOT00000129166"; transcript_version "1"; exon_number "2"; gene_source "ensembl"; gene_biotype "lncRNA"; transcript_source "ensembl"; transcript_biotype "lncRNA"; exon_id "ENSRNOE00000745409"; exon_version "1"; tag "Ensembl_canonical";
15	ensembl	transcript	19575113	19578606	0	-	.	gene_id "ENSRNOG00000083052"; gene_version "1"; transcript_id "ENSRNOT00000129166"; transcript_version "1"; gene_source "ensembl"; gene_biotype "lncRNA"; transcript_source "ensembl"; transcript_biotype "lncRNA"; tag "Ensembl_canonical";
15	ensembl	exon	19575663	19578606	0	-	.	gene_id "ENSRNOG00000083052"; gene_version "1"; transcript_id "ENSRNOT00000129166"; transcript_version "1"; exon_number "1"; gene_source "ensembl"; gene_biotype "lncRNA"; transcript_source "ensembl"; transcript_biotype "lncRNA"; exon_id "ENSRNOE00000740889"; exon_version "1"; tag "Ensembl_canonical";
15	ensembl	exon	19577867	19578082	0	-	.	gene_id "ENSRNOG00000083052"; gene_version "1"; transcript_id "ENSRNOT00000125597"; transcript_version "1"; exon_number "1"; gene_source "ensembl"; gene_biotype "lncRNA"; transcript_source "ensembl"; transcript_biotype "lncRNA"; exon_id "ENSRNOE00000760850"; exon_version "1";
15	ensembl	exon	19579233	19580659	0	-	.	gene_id "ENSRNOG00000074013"; gene_version "1"; transcript_id "ENSRNOT00000127013"; transcript_version "1"; exon_number "2"; gene_source "ensembl"; gene_biotype "lncRNA"; transcript_source "ensembl"; transcript_biotype "lncRNA"; exon_id "ENSRNOE00000684290"; exon_version "1"; tag "Ensembl_canonical";
15	ensembl	transcript	19579233	19584797	0	-	.	gene_id "ENSRNOG00000074013"; gene_version "1"; transcript_id "ENSRNOT00000127013"; transcript_version "1"; gene_source "ensembl"; gene_biotype "lncRNA"; transcript_source "ensembl"; transcript_biotype "lncRNA"; tag "Ensembl_canonical";
15	ensembl	gene	19579233	19588660	0	-	.	gene_id "ENSRNOG00000074013"; gene_version "1"; gene_source "ensembl"; gene_biotype "lncRNA";
15	ensembl	exon	19580104	19580636	0	-	.	gene_id "ENSRNOG00000074013"; gene_version "1"; transcript_id "ENSRNOT00000160885"; transcript_version "1"; exon_number "2"; gene_source "ensembl"; gene_biotype "lncRNA"; transcript_source "ensembl"; transcript_biotype "lncRNA"; exon_id "ENSRNOE00000661545"; exon_version "2";
15	ensembl	transcript	19580104	19588660	0	-	.	gene_id "ENSRNOG00000074013"; gene_version "1"; transcript_id "ENSRNOT00000160885"; transcript_version "1"; gene_source "ensembl"; gene_biotype "lncRNA"; transcript_source "ensembl"; transcript_biotype "lncRNA";
15	ensembl	exon	19584543	19584797	0	-	.	gene_id "ENSRNOG00000074013"; gene_version "1"; transcript_id "ENSRNOT00000127013"; transcript_version "1"; exon_number "1"; gene_source "ensembl"; gene_biotype "lncRNA"; transcript_source "ensembl"; transcript_biotype "lncRNA"; exon_id "ENSRNOE00000795415"; exon_version "1"; tag "Ensembl_canonical";
15	ensembl	exon	19588561	19588660	0	-	.	gene_id "ENSRNOG00000074013"; gene_version "1"; transcript_id "ENSRNOT00000160885"; transcript_version "1"; exon_number "1"; gene_source "ensembl"; gene_biotype "lncRNA"; transcript_source "ensembl"; transcript_biotype "lncRNA"; exon_id "ENSRNOE00000790035"; exon_version "1";
15	ensembl	exon	19660507	19660998	0	-	.	gene_id "ENSRNOG00000088439"; gene_version "1"; transcript_id "ENSRNOT00000147521"; transcript_version "1"; exon_number "2"; gene_source "ensembl"; gene_biotype "lncRNA"; transcript_source "ensembl"; transcript_biotype "lncRNA"; exon_id "ENSRNOE00000742750"; exon_version "1";
15	ensembl	transcript	19660507	19662440	0	-	.	gene_id "ENSRNOG00000088439"; gene_version "1"; transcript_id "ENSRNOT00000147521"; transcript_version "1"; gene_source "ensembl"; gene_biotype "lncRNA"; transcript_source "ensembl"; transcript_biotype "lncRNA";
15	ensembl	gene	19660507	19678604	0	-	.	gene_id "ENSRNOG00000088439"; gene_version "1"; gene_source "ensembl"; gene_biotype "lncRNA";
15	ensembl	exon	19660568	19662231	0	-	.	gene_id "ENSRNOG00000088439"; gene_version "1"; transcript_id "ENSRNOT00000156412"; transcript_version "1"; exon_number "2"; gene_source "ensembl"; gene_biotype "lncRNA"; transcript_source "ensembl"; transcript_biotype "lncRNA"; exon_id "ENSRNOE00000777201"; exon_version "1";
15	ensembl	transcript	19660568	19664596	0	-	.	gene_id "ENSRNOG00000088439"; gene_version "1"; transcript_id "ENSRNOT00000156412"; transcript_version "1"; gene_source "ensembl"; gene_biotype "lncRNA"; transcript_source "ensembl"; transcript_biotype "lncRNA";
15	ensembl	exon	19660630	19662231	0	-	.	gene_id "ENSRNOG00000088439"; gene_version "1"; transcript_id "ENSRNOT00000141820"; transcript_version "1"; exon_number "3"; gene_source "ensembl"; gene_biotype "lncRNA"; transcript_source "ensembl"; transcript_biotype "lncRNA"; exon_id "ENSRNOE00000806623"; exon_version "1"; tag "Ensembl_canonical";
15	ensembl	transcript	19660630	19678101	0	-	.	gene_id "ENSRNOG00000088439"; gene_version "1"; transcript_id "ENSRNOT00000141820"; transcript_version "1"; gene_source "ensembl"; gene_biotype "lncRNA"; transcript_source "ensembl"; transcript_biotype "lncRNA"; tag "Ensembl_canonical";
15	ensembl	exon	19660739	19662231	0	-	.	gene_id "ENSRNOG00000088439"; gene_version "1"; transcript_id "ENSRNOT00000097742"; transcript_version "2"; exon_number "3"; gene_source "ensembl"; gene_biotype "lncRNA"; transcript_source "ensembl"; transcript_biotype "lncRNA"; exon_id "ENSRNOE00000736333"; exon_version "1";
15	ENSEMBL114_rn	exon	19660739	19662231	0.210634189389414	-	.	gene_id "ENSRNOG00000088439"; transcript_id "ENSRNOG00000088439_tx_1"; exon_id "15_19660739_19662231_-"; exonnum "2"; txlen "1562";
15	ensembl	transcript	19660739	19678604	0	-	.	gene_id "ENSRNOG00000088439"; gene_version "1"; transcript_id "ENSRNOT00000097742"; transcript_version "2"; gene_source "ensembl"; gene_biotype "lncRNA"; transcript_source "ensembl"; transcript_biotype "lncRNA";
15	ensembl	exon	19660913	19662231	0	-	.	gene_id "ENSRNOG00000088439"; gene_version "1"; transcript_id "ENSRNOT00000142915"; transcript_version "1"; exon_number "2"; gene_source "ensembl"; gene_biotype "lncRNA"; transcript_source "ensembl"; transcript_biotype "lncRNA"; exon_id "ENSRNOE00000780549"; exon_version "1";
15	ensembl	transcript	19660913	19664251	0	-	.	gene_id "ENSRNOG00000088439"; gene_version "1"; transcript_id "ENSRNOT00000142915"; transcript_version "1"; gene_source "ensembl"; gene_biotype "lncRNA"; transcript_source "ensembl"; transcript_biotype "lncRNA";
15	ensembl	exon	19661135	19662440	0	-	.	gene_id "ENSRNOG00000088439"; gene_version "1"; transcript_id "ENSRNOT00000147521"; transcript_version "1"; exon_number "1"; gene_source "ensembl"; gene_biotype "lncRNA"; transcript_source "ensembl"; transcript_biotype "lncRNA"; exon_id "ENSRNOE00000751628"; exon_version "1";
15	ensembl	exon	19663697	19664251	0	-	.	gene_id "ENSRNOG00000088439"; gene_version "1"; transcript_id "ENSRNOT00000142915"; transcript_version "1"; exon_number "1"; gene_source "ensembl"; gene_biotype "lncRNA"; transcript_source "ensembl"; transcript_biotype "lncRNA"; exon_id "ENSRNOE00000718080"; exon_version "1";
15	ensembl	exon	19664252	19664596	0	-	.	gene_id "ENSRNOG00000088439"; gene_version "1"; transcript_id "ENSRNOT00000156412"; transcript_version "1"; exon_number "1"; gene_source "ensembl"; gene_biotype "lncRNA"; transcript_source "ensembl"; transcript_biotype "lncRNA"; exon_id "ENSRNOE00000707580"; exon_version "1";
15	ensembl	exon	19666152	19666998	0	-	.	gene_id "ENSRNOG00000088439"; gene_version "1"; transcript_id "ENSRNOT00000141820"; transcript_version "1"; exon_number "2"; gene_source "ensembl"; gene_biotype "lncRNA"; transcript_source "ensembl"; transcript_biotype "lncRNA"; exon_id "ENSRNOE00000672008"; exon_version "1"; tag "Ensembl_canonical";
15	ensembl	exon	19677620	19677875	0	-	.	gene_id "ENSRNOG00000088439"; gene_version "1"; transcript_id "ENSRNOT00000097742"; transcript_version "2"; exon_number "2"; gene_source "ensembl"; gene_biotype "lncRNA"; transcript_source "ensembl"; transcript_biotype "lncRNA"; exon_id "ENSRNOE00000716185"; exon_version "1";
15	sraer114_mid	exon	19677807	19677875	0.210634189389414	-	.	gene_id "ENSRNOG00000088439"; transcript_id "ENSRNOG00000088439_tx_1"; exon_id "15_19677807_19677875_-"; exonnum "1"; txlen "1562";
15	ensembl	exon	19677807	19678101	0	-	.	gene_id "ENSRNOG00000088439"; gene_version "1"; transcript_id "ENSRNOT00000141820"; transcript_version "1"; exon_number "1"; gene_source "ensembl"; gene_biotype "lncRNA"; transcript_source "ensembl"; transcript_biotype "lncRNA"; exon_id "ENSRNOE00000588264"; exon_version "2"; tag "Ensembl_canonical";
15	ensembl	exon	19678102	19678604	0	-	.	gene_id "ENSRNOG00000088439"; gene_version "1"; transcript_id "ENSRNOT00000097742"; transcript_version "2"; exon_number "1"; gene_source "ensembl"; gene_biotype "lncRNA"; transcript_source "ensembl"; transcript_biotype "lncRNA"; exon_id "ENSRNOE00000661098"; exon_version "2";
15	ensembl	stop_codon	19694033	19694035	0	-	0	gene_id "ENSRNOG00000066375"; gene_version "2"; transcript_id "ENSRNOT00000103167"; transcript_version "2"; exon_number "2"; gene_name "Ube2g1l1"; gene_source "ensembl"; gene_biotype "protein_coding"; transcript_name "Ube2g1l1-201"; transcript_source "ensembl"; transcript_biotype "protein_coding"; tag "Ensembl_canonical";
15	ensembl	exon	19694033	19694538	0	-	.	gene_id "ENSRNOG00000066375"; gene_version "2"; transcript_id "ENSRNOT00000103167"; transcript_version "2"; exon_number "2"; gene_name "Ube2g1l1"; gene_source "ensembl"; gene_biotype "protein_coding"; transcript_name "Ube2g1l1-201"; transcript_source "ensembl"; transcript_biotype "protein_coding"; exon_id "ENSRNOE00000650867"; exon_version "1"; tag "Ensembl_canonical";
15	ensembl	gene	19694033	19694819	0	-	.	gene_id "ENSRNOG00000066375"; gene_version "2"; gene_name "Ube2g1l1"; gene_source "ensembl"; gene_biotype "protein_coding";
15	ensembl	transcript	19694033	19694819	0	-	.	gene_id "ENSRNOG00000066375"; gene_version "2"; transcript_id "ENSRNOT00000103167"; transcript_version "2"; gene_name "Ube2g1l1"; gene_source "ensembl"; gene_biotype "protein_coding"; transcript_name "Ube2g1l1-201"; transcript_source "ensembl"; transcript_biotype "protein_coding"; tag "Ensembl_canonical";
15	ensembl	CDS	19694036	19694538	0	-	2	gene_id "ENSRNOG00000066375"; gene_version "2"; transcript_id "ENSRNOT00000103167"; transcript_version "2"; exon_number "2"; gene_name "Ube2g1l1"; gene_source "ensembl"; gene_biotype "protein_coding"; transcript_name "Ube2g1l1-201"; transcript_source "ensembl"; transcript_biotype "protein_coding"; protein_id "ENSRNOP00000096842"; protein_version "1"; tag "Ensembl_canonical";
15	ensembl	exon	19694816	19694819	0	-	.	gene_id "ENSRNOG00000066375"; gene_version "2"; transcript_id "ENSRNOT00000103167"; transcript_version "2"; exon_number "1"; gene_name "Ube2g1l1"; gene_source "ensembl"; gene_biotype "protein_coding"; transcript_name "Ube2g1l1-201"; transcript_source "ensembl"; transcript_biotype "protein_coding"; exon_id "ENSRNOE00000754090"; exon_version "1"; tag "Ensembl_canonical";
15	ensembl	CDS	19694816	19694819	0	-	0	gene_id "ENSRNOG00000066375"; gene_version "2"; transcript_id "ENSRNOT00000103167"; transcript_version "2"; exon_number "1"; gene_name "Ube2g1l1"; gene_source "ensembl"; gene_biotype "protein_coding"; transcript_name "Ube2g1l1-201"; transcript_source "ensembl"; transcript_biotype "protein_coding"; protein_id "ENSRNOP00000096842"; protein_version "1"; tag "Ensembl_canonical";
15	ensembl	start_codon	19694817	19694819	0	-	0	gene_id "ENSRNOG00000066375"; gene_version "2"; transcript_id "ENSRNOT00000103167"; transcript_version "2"; exon_number "1"; gene_name "Ube2g1l1"; gene_source "ensembl"; gene_biotype "protein_coding"; transcript_name "Ube2g1l1-201"; transcript_source "ensembl"; transcript_biotype "protein_coding"; tag "Ensembl_canonical";
15	ensembl	exon	19736606	19736673	0	-	.	gene_id "ENSRNOG00000083403"; gene_version "1"; transcript_id "ENSRNOT00000162519"; transcript_version "1"; exon_number "3"; gene_source "ensembl"; gene_biotype "lncRNA"; transcript_source "ensembl"; transcript_biotype "lncRNA"; exon_id "ENSRNOE00000819239"; exon_version "1"; tag "Ensembl_canonical";
15	ensembl	gene	19736606	19790207	0	-	.	gene_id "ENSRNOG00000083403"; gene_version "1"; gene_source "ensembl"; gene_biotype "lncRNA";
15	ensembl	transcript	19736606	19790207	0	-	.	gene_id "ENSRNOG00000083403"; gene_version "1"; transcript_id "ENSRNOT00000162519"; transcript_version "1"; gene_source "ensembl"; gene_biotype "lncRNA"; transcript_source "ensembl"; transcript_biotype "lncRNA"; tag "Ensembl_canonical";
15	sraer114_mid	exon	19747954	19748154	0.126647084545627	-	.	gene_id "ENSRNOG00000083403"; transcript_id "ENSRNOG00000083403_tx_2"; exon_id "15_19747954_19748154_-"; exonnum "3"; txlen "925";
15	sraer114_mid	exon	19755138	19755659	0.126647084545627	-	.	gene_id "ENSRNOG00000083403"; transcript_id "ENSRNOG00000083403_tx_2"; exon_id "15_19755138_19755659_-"; exonnum "2"; txlen "925";
15	ensembl	exon	19785994	19786677	0	-	.	gene_id "ENSRNOG00000083403"; gene_version "1"; transcript_id "ENSRNOT00000162519"; transcript_version "1"; exon_number "2"; gene_source "ensembl"; gene_biotype "lncRNA"; transcript_source "ensembl"; transcript_biotype "lncRNA"; exon_id "ENSRNOE00000705545"; exon_version "1"; tag "Ensembl_canonical";
15	ensembl	exon	19790006	19790207	0	-	.	gene_id "ENSRNOG00000083403"; gene_version "1"; transcript_id "ENSRNOT00000162519"; transcript_version "1"; exon_number "1"; gene_source "ensembl"; gene_biotype "lncRNA"; transcript_source "ensembl"; transcript_biotype "lncRNA"; exon_id "ENSRNOE00000691334"; exon_version "1"; tag "Ensembl_canonical";
15	ENSEMBL114_rn	exon	19790006	19790207	0.126647084545627	-	.	gene_id "ENSRNOG00000083403"; transcript_id "ENSRNOG00000083403_tx_2"; exon_id "15_19790006_19790207_-"; exonnum "1"; txlen "925";
15	sraer114_es	exon	19797452	19797714	0.109575756174678	-	.	gene_id "sraer114_gene_60861"; transcript_id "sraer114_gene_60861_tx_1"; exon_id "15_19797452_19797714_-"; exonnum "3"; txlen "529";
15	sraer114_mid	exon	19802412	19802477	0.109575756174678	-	.	gene_id "sraer114_gene_60861"; transcript_id "sraer114_gene_60861_tx_1"; exon_id "15_19802412_19802477_-"; exonnum "2"; txlen "529";
15	sraer114_ss	exon	19803134	19803333	0.109575756174678	-	.	gene_id "sraer114_gene_60861"; transcript_id "sraer114_gene_60861_tx_1"; exon_id "15_19803134_19803333_-"; exonnum "1"; txlen "529";
15	sraer114_es	exon	20257501	20257716	1.26085753750701	-	.	gene_id "ENSRNOG00000050229"; transcript_id "ENSRNOG00000050229_tx_1"; exon_id "15_20257501_20257716_-"; exonnum "7"; txlen "1541";
15	sraer114_es	exon	20257501	20257716	0.502570968599902	-	.	gene_id "ENSRNOG00000050229"; transcript_id "ENSRNOG00000050229_tx_4"; exon_id "15_20257501_20257716_-"; exonnum "6"; txlen "1381";
15	sraer114_es	exon	20257501	20257716	0.148909916622193	-	.	gene_id "ENSRNOG00000050229"; transcript_id "ENSRNOG00000050229_tx_6"; exon_id "15_20257501_20257716_-"; exonnum "6"; txlen "854";
15	sraer114_es	exon	20257501	20257716	0.148909916622193	-	.	gene_id "ENSRNOG00000050229"; transcript_id "ENSRNOG00000050229_tx_7"; exon_id "15_20257501_20257716_-"; exonnum "5"; txlen "694";
15	sraer114_es	exon	20257501	20257716	0.00215901204850396	-	.	gene_id "ENSRNOG00000050229"; transcript_id "ENSRNOG00000050229_tx_8"; exon_id "15_20257501_20257716_-"; exonnum "7"; txlen "1652";
15	sraer114_mid	exon	20258160	20258291	1.26085753750701	-	.	gene_id "ENSRNOG00000050229"; transcript_id "ENSRNOG00000050229_tx_1"; exon_id "15_20258160_20258291_-"; exonnum "6"; txlen "1541";
15	sraer114_mid	exon	20258160	20258291	0.502570968599902	-	.	gene_id "ENSRNOG00000050229"; transcript_id "ENSRNOG00000050229_tx_4"; exon_id "15_20258160_20258291_-"; exonnum "5"; txlen "1381";
15	sraer114_mid	exon	20258160	20258291	0.148909916622193	-	.	gene_id "ENSRNOG00000050229"; transcript_id "ENSRNOG00000050229_tx_6"; exon_id "15_20258160_20258291_-"; exonnum "5"; txlen "854";
15	sraer114_mid	exon	20258160	20258291	0.148909916622193	-	.	gene_id "ENSRNOG00000050229"; transcript_id "ENSRNOG00000050229_tx_7"; exon_id "15_20258160_20258291_-"; exonnum "4"; txlen "694";
15	sraer114_mid	exon	20258160	20258291	0.00215901204850396	-	.	gene_id "ENSRNOG00000050229"; transcript_id "ENSRNOG00000050229_tx_8"; exon_id "15_20258160_20258291_-"; exonnum "6"; txlen "1652";
15	sraer114_mid	exon	20259684	20259843	1.26085753750701	-	.	gene_id "ENSRNOG00000050229"; transcript_id "ENSRNOG00000050229_tx_1"; exon_id "15_20259684_20259843_-"; exonnum "5"; txlen "1541";
15	sraer114_mid	exon	20259684	20259843	0.148909916622193	-	.	gene_id "ENSRNOG00000050229"; transcript_id "ENSRNOG00000050229_tx_6"; exon_id "15_20259684_20259843_-"; exonnum "4"; txlen "854";
15	sraer114_mid	exon	20259684	20259843	0.00215901204850396	-	.	gene_id "ENSRNOG00000050229"; transcript_id "ENSRNOG00000050229_tx_8"; exon_id "15_20259684_20259843_-"; exonnum "5"; txlen "1652";
15	sraer114_mid	exon	20260585	20260677	1.26085753750701	-	.	gene_id "ENSRNOG00000050229"; transcript_id "ENSRNOG00000050229_tx_1"; exon_id "15_20260585_20260677_-"; exonnum "4"; txlen "1541";
15	sraer114_mid	exon	20260585	20260677	0.502570968599902	-	.	gene_id "ENSRNOG00000050229"; transcript_id "ENSRNOG00000050229_tx_4"; exon_id "15_20260585_20260677_-"; exonnum "4"; txlen "1381";
15	sraer114_mid	exon	20260585	20260677	0.148909916622193	-	.	gene_id "ENSRNOG00000050229"; transcript_id "ENSRNOG00000050229_tx_6"; exon_id "15_20260585_20260677_-"; exonnum "3"; txlen "854";
15	sraer114_mid	exon	20260585	20260677	0.148909916622193	-	.	gene_id "ENSRNOG00000050229"; transcript_id "ENSRNOG00000050229_tx_7"; exon_id "15_20260585_20260677_-"; exonnum "3"; txlen "694";
15	sraer114_mid	exon	20260585	20260677	0.00215901204850396	-	.	gene_id "ENSRNOG00000050229"; transcript_id "ENSRNOG00000050229_tx_8"; exon_id "15_20260585_20260677_-"; exonnum "4"; txlen "1652";
15	sraer114_mid	exon	20260836	20261003	1.26085753750701	-	.	gene_id "ENSRNOG00000050229"; transcript_id "ENSRNOG00000050229_tx_1"; exon_id "15_20260836_20261003_-"; exonnum "3"; txlen "1541";
15	sraer114_mid	exon	20260836	20261003	0.502570968599902	-	.	gene_id "ENSRNOG00000050229"; transcript_id "ENSRNOG00000050229_tx_4"; exon_id "15_20260836_20261003_-"; exonnum "3"; txlen "1381";
15	sraer114_mid	exon	20260836	20261003	0.148909916622193	-	.	gene_id "ENSRNOG00000050229"; transcript_id "ENSRNOG00000050229_tx_6"; exon_id "15_20260836_20261003_-"; exonnum "2"; txlen "854";
15	sraer114_mid	exon	20260836	20261003	0.148909916622193	-	.	gene_id "ENSRNOG00000050229"; transcript_id "ENSRNOG00000050229_tx_7"; exon_id "15_20260836_20261003_-"; exonnum "2"; txlen "694";
15	sraer114_mid	exon	20260836	20261003	0.00215901204850396	-	.	gene_id "ENSRNOG00000050229"; transcript_id "ENSRNOG00000050229_tx_8"; exon_id "15_20260836_20261003_-"; exonnum "3"; txlen "1652";
15	sraer114_mid	exon	20261445	20262131	1.26085753750701	-	.	gene_id "ENSRNOG00000050229"; transcript_id "ENSRNOG00000050229_tx_1"; exon_id "15_20261445_20262131_-"; exonnum "2"; txlen "1541";
15	sraer114_mid	exon	20261445	20262131	0.502570968599902	-	.	gene_id "ENSRNOG00000050229"; transcript_id "ENSRNOG00000050229_tx_4"; exon_id "15_20261445_20262131_-"; exonnum "2"; txlen "1381";
15	sraer114_mid	exon	20261445	20262131	0.00215901204850396	-	.	gene_id "ENSRNOG00000050229"; transcript_id "ENSRNOG00000050229_tx_8"; exon_id "15_20261445_20262131_-"; exonnum "2"; txlen "1652";
15	sraer114_ss	exon	20263878	20264073	0.00215901204850396	-	.	gene_id "ENSRNOG00000050229"; transcript_id "ENSRNOG00000050229_tx_8"; exon_id "15_20263878_20264073_-"; exonnum "1"; txlen "1652";
15	ensembl	three_prime_utr	20270442	20271442	0	-	.	gene_id "ENSRNOG00000050229"; gene_version "4"; transcript_id "ENSRNOT00000074473"; transcript_version "4"; gene_name "Glrx-ps16"; gene_source "ensembl"; gene_biotype "protein_coding"; transcript_name "Glrx-ps16-201"; transcript_source "ensembl"; transcript_biotype "protein_coding"; tag "Ensembl_canonical";
15	ensembl	exon	20270442	20271805	0	-	.	gene_id "ENSRNOG00000050229"; gene_version "4"; transcript_id "ENSRNOT00000074473"; transcript_version "4"; exon_number "2"; gene_name "Glrx-ps16"; gene_source "ensembl"; gene_biotype "protein_coding"; transcript_name "Glrx-ps16-201"; transcript_source "ensembl"; transcript_biotype "protein_coding"; exon_id "ENSRNOE00000466108"; exon_version "4"; tag "Ensembl_canonical";
15	ENSEMBL114_rn	exon	20270442	20271805	0.936919427859497	-	.	gene_id "ENSRNOG00000050229"; transcript_id "ENSRNOG00000050229_tx_2"; exon_id "15_20270442_20271805_-"; exonnum "3"; txlen "1648";
15	ENSEMBL114_rn	exon	20270442	20271805	0.745735491316533	-	.	gene_id "ENSRNOG00000050229"; transcript_id "ENSRNOG00000050229_tx_3"; exon_id "15_20270442_20271805_-"; exonnum "3"; txlen "1626";
15	ENSEMBL114_rn	exon	20270442	20271805	0.192881921633094	-	.	gene_id "ENSRNOG00000050229"; transcript_id "ENSRNOG00000050229_tx_5"; exon_id "15_20270442_20271805_-"; exonnum "2"; txlen "1543";
15	ensembl	gene	20270442	20272132	0	-	.	gene_id "ENSRNOG00000050229"; gene_version "4"; gene_name "Glrx-ps16"; gene_source "ensembl"; gene_biotype "protein_coding";
15	ensembl	transcript	20270442	20272132	0	-	.	gene_id "ENSRNOG00000050229"; gene_version "4"; transcript_id "ENSRNOT00000074473"; transcript_version "4"; gene_name "Glrx-ps16"; gene_source "ensembl"; gene_biotype "protein_coding"; transcript_name "Glrx-ps16-201"; transcript_source "ensembl"; transcript_biotype "protein_coding"; tag "Ensembl_canonical";
15	ensembl	stop_codon	20271443	20271445	0	-	0	gene_id "ENSRNOG00000050229"; gene_version "4"; transcript_id "ENSRNOT00000074473"; transcript_version "4"; exon_number "2"; gene_name "Glrx-ps16"; gene_source "ensembl"; gene_biotype "protein_coding"; transcript_name "Glrx-ps16-201"; transcript_source "ensembl"; transcript_biotype "protein_coding"; tag "Ensembl_canonical";
15	ensembl	CDS	20271446	20271733	0	-	0	gene_id "ENSRNOG00000050229"; gene_version "4"; transcript_id "ENSRNOT00000074473"; transcript_version "4"; exon_number "2"; gene_name "Glrx-ps16"; gene_source "ensembl"; gene_biotype "protein_coding"; transcript_name "Glrx-ps16-201"; transcript_source "ensembl"; transcript_biotype "protein_coding"; protein_id "ENSRNOP00000095325"; protein_version "1"; tag "Ensembl_canonical";
15	ensembl	start_codon	20271731	20271733	0	-	0	gene_id "ENSRNOG00000050229"; gene_version "4"; transcript_id "ENSRNOT00000074473"; transcript_version "4"; exon_number "2"; gene_name "Glrx-ps16"; gene_source "ensembl"; gene_biotype "protein_coding"; transcript_name "Glrx-ps16-201"; transcript_source "ensembl"; transcript_biotype "protein_coding"; tag "Ensembl_canonical";
15	ensembl	five_prime_utr	20271734	20271805	0	-	.	gene_id "ENSRNOG00000050229"; gene_version "4"; transcript_id "ENSRNOT00000074473"; transcript_version "4"; gene_name "Glrx-ps16"; gene_source "ensembl"; gene_biotype "protein_coding"; transcript_name "Glrx-ps16-201"; transcript_source "ensembl"; transcript_biotype "protein_coding"; tag "Ensembl_canonical";
15	sraer114_ss	exon	20271921	20272099	0.192881921633094	-	.	gene_id "ENSRNOG00000050229"; transcript_id "ENSRNOG00000050229_tx_5"; exon_id "15_20271921_20272099_-"; exonnum "1"; txlen "1543";
15	ensembl	exon	20271944	20272132	0	-	.	gene_id "ENSRNOG00000050229"; gene_version "4"; transcript_id "ENSRNOT00000074473"; transcript_version "4"; exon_number "1"; gene_name "Glrx-ps16"; gene_source "ensembl"; gene_biotype "protein_coding"; transcript_name "Glrx-ps16-201"; transcript_source "ensembl"; transcript_biotype "protein_coding"; exon_id "ENSRNOE00000581475"; exon_version "2"; tag "Ensembl_canonical";
15	ensembl	five_prime_utr	20271944	20272132	0	-	.	gene_id "ENSRNOG00000050229"; gene_version "4"; transcript_id "ENSRNOT00000074473"; transcript_version "4"; gene_name "Glrx-ps16"; gene_source "ensembl"; gene_biotype "protein_coding"; transcript_name "Glrx-ps16-201"; transcript_source "ensembl"; transcript_biotype "protein_coding"; tag "Ensembl_canonical";
15	sraer114_mid	exon	20271944	20272142	0.936919427859497	-	.	gene_id "ENSRNOG00000050229"; transcript_id "ENSRNOG00000050229_tx_2"; exon_id "15_20271944_20272142_-"; exonnum "2"; txlen "1648";
15	sraer114_mid	exon	20271944	20272142	0.745735491316533	-	.	gene_id "ENSRNOG00000050229"; transcript_id "ENSRNOG00000050229_tx_3"; exon_id "15_20271944_20272142_-"; exonnum "2"; txlen "1626";
15	sraer114_ss	exon	20274786	20274870	1.26085753750701	-	.	gene_id "ENSRNOG00000050229"; transcript_id "ENSRNOG00000050229_tx_1"; exon_id "15_20274786_20274870_-"; exonnum "1"; txlen "1541";
15	sraer114_ss	exon	20274786	20274870	0.936919427859497	-	.	gene_id "ENSRNOG00000050229"; transcript_id "ENSRNOG00000050229_tx_2"; exon_id "15_20274786_20274870_-"; exonnum "1"; txlen "1648";
15	sraer114_ss	exon	20274786	20274870	0.502570968599902	-	.	gene_id "ENSRNOG00000050229"; transcript_id "ENSRNOG00000050229_tx_4"; exon_id "15_20274786_20274870_-"; exonnum "1"; txlen "1381";
15	sraer114_ss	exon	20274786	20274870	0.148909916622193	-	.	gene_id "ENSRNOG00000050229"; transcript_id "ENSRNOG00000050229_tx_6"; exon_id "15_20274786_20274870_-"; exonnum "1"; txlen "854";
15	sraer114_ss	exon	20274786	20274870	0.148909916622193	-	.	gene_id "ENSRNOG00000050229"; transcript_id "ENSRNOG00000050229_tx_7"; exon_id "15_20274786_20274870_-"; exonnum "1"; txlen "694";
15	sraer114_ss	exon	20274998	20275060	0.745735491316533	-	.	gene_id "ENSRNOG00000050229"; transcript_id "ENSRNOG00000050229_tx_3"; exon_id "15_20274998_20275060_-"; exonnum "1"; txlen "1626";
15	ensembl	exon	20278017	20278388	0	-	.	gene_id "ENSRNOG00000075720"; gene_version "1"; transcript_id "ENSRNOT00000112232"; transcript_version "2"; exon_number "6"; gene_source "ensembl"; gene_biotype "lncRNA"; transcript_source "ensembl"; transcript_biotype "lncRNA"; exon_id "ENSRNOE00000686232"; exon_version "1"; tag "Ensembl_canonical";
15	ensembl	exon	20278017	20278826	0	-	.	gene_id "ENSRNOG00000075720"; gene_version "1"; transcript_id "ENSRNOT00000129463"; transcript_version "1"; exon_number "6"; gene_source "ensembl"; gene_biotype "lncRNA"; transcript_source "ensembl"; transcript_biotype "lncRNA"; exon_id "ENSRNOE00000734737"; exon_version "1";
15	ensembl	transcript	20278017	20308554	0	-	.	gene_id "ENSRNOG00000075720"; gene_version "1"; transcript_id "ENSRNOT00000112232"; transcript_version "2"; gene_source "ensembl"; gene_biotype "lncRNA"; transcript_source "ensembl"; transcript_biotype "lncRNA"; tag "Ensembl_canonical";
15	ensembl	gene	20278017	20378374	0	-	.	gene_id "ENSRNOG00000075720"; gene_version "1"; gene_source "ensembl"; gene_biotype "lncRNA";
15	ensembl	transcript	20278017	20378374	0	-	.	gene_id "ENSRNOG00000075720"; gene_version "1"; transcript_id "ENSRNOT00000129463"; transcript_version "1"; gene_source "ensembl"; gene_biotype "lncRNA"; transcript_source "ensembl"; transcript_biotype "lncRNA";
15	ensembl	exon	20278070	20278826	0	-	.	gene_id "ENSRNOG00000075720"; gene_version "1"; transcript_id "ENSRNOT00000138766"; transcript_version "1"; exon_number "5"; gene_source "ensembl"; gene_biotype "lncRNA"; transcript_source "ensembl"; transcript_biotype "lncRNA"; exon_id "ENSRNOE00000762583"; exon_version "1";
15	ENSEMBL114_rn	exon	20278070	20278826	0.117496711268071	-	.	gene_id "ENSRNOG00000075720"; transcript_id "ENSRNOG00000075720_tx_8"; exon_id "15_20278070_20278826_-"; exonnum "5"; txlen "1457";
15	ensembl	transcript	20278070	20308554	0	-	.	gene_id "ENSRNOG00000075720"; gene_version "1"; transcript_id "ENSRNOT00000138766"; transcript_version "1"; gene_source "ensembl"; gene_biotype "lncRNA"; transcript_source "ensembl"; transcript_biotype "lncRNA";
15	ensembl	exon	20278871	20279602	0	-	.	gene_id "ENSRNOG00000090185"; gene_version "1"; transcript_id "ENSRNOT00000137168"; transcript_version "1"; exon_number "2"; gene_source "ensembl"; gene_biotype "lncRNA"; transcript_source "ensembl"; transcript_biotype "lncRNA"; exon_id "ENSRNOE00000767878"; exon_version "1"; tag "Ensembl_canonical";
15	ensembl	gene	20278871	20279984	0	-	.	gene_id "ENSRNOG00000090185"; gene_version "1"; gene_source "ensembl"; gene_biotype "lncRNA";
15	ensembl	transcript	20278871	20279984	0	-	.	gene_id "ENSRNOG00000090185"; gene_version "1"; transcript_id "ENSRNOT00000137168"; transcript_version "1"; gene_source "ensembl"; gene_biotype "lncRNA"; transcript_source "ensembl"; transcript_biotype "lncRNA"; tag "Ensembl_canonical";
15	ensembl	exon	20279647	20279984	0	-	.	gene_id "ENSRNOG00000090185"; gene_version "1"; transcript_id "ENSRNOT00000137168"; transcript_version "1"; exon_number "1"; gene_source "ensembl"; gene_biotype "lncRNA"; transcript_source "ensembl"; transcript_biotype "lncRNA"; exon_id "ENSRNOE00000787008"; exon_version "1"; tag "Ensembl_canonical";
15	ensembl	exon	20280811	20280987	0	-	.	gene_id "ENSRNOG00000075720"; gene_version "1"; transcript_id "ENSRNOT00000129463"; transcript_version "1"; exon_number "5"; gene_source "ensembl"; gene_biotype "lncRNA"; transcript_source "ensembl"; transcript_biotype "lncRNA"; exon_id "ENSRNOE00000792721"; exon_version "1";
15	ensembl	exon	20280811	20280987	0	-	.	gene_id "ENSRNOG00000075720"; gene_version "1"; transcript_id "ENSRNOT00000138766"; transcript_version "1"; exon_number "4"; gene_source "ensembl"; gene_biotype "lncRNA"; transcript_source "ensembl"; transcript_biotype "lncRNA"; exon_id "ENSRNOE00000792721"; exon_version "1";
15	ENSEMBL114_rn	exon	20280811	20280987	0.117496711268071	-	.	gene_id "ENSRNOG00000075720"; transcript_id "ENSRNOG00000075720_tx_8"; exon_id "15_20280811_20280987_-"; exonnum "4"; txlen "1457";
15	ensembl	exon	20281445	20281576	0	-	.	gene_id "ENSRNOG00000075720"; gene_version "1"; transcript_id "ENSRNOT00000129463"; transcript_version "1"; exon_number "4"; gene_source "ensembl"; gene_biotype "lncRNA"; transcript_source "ensembl"; transcript_biotype "lncRNA"; exon_id "ENSRNOE00000749185"; exon_version "1";
15	ensembl	exon	20282748	20282910	0	-	.	gene_id "ENSRNOG00000075720"; gene_version "1"; transcript_id "ENSRNOT00000129463"; transcript_version "1"; exon_number "3"; gene_source "ensembl"; gene_biotype "lncRNA"; transcript_source "ensembl"; transcript_biotype "lncRNA"; exon_id "ENSRNOE00000679412"; exon_version "1";
15	ensembl	exon	20283648	20283664	0	-	.	gene_id "ENSRNOG00000075720"; gene_version "1"; transcript_id "ENSRNOT00000129463"; transcript_version "1"; exon_number "2"; gene_source "ensembl"; gene_biotype "lncRNA"; transcript_source "ensembl"; transcript_biotype "lncRNA"; exon_id "ENSRNOE00000733724"; exon_version "1";
15	ensembl	exon	20301317	20301752	0	-	.	gene_id "ENSRNOG00000075720"; gene_version "1"; transcript_id "ENSRNOT00000112232"; transcript_version "2"; exon_number "5"; gene_source "ensembl"; gene_biotype "lncRNA"; transcript_source "ensembl"; transcript_biotype "lncRNA"; exon_id "ENSRNOE00000618397"; exon_version "2"; tag "Ensembl_canonical";
15	ENSEMBL114_rn	exon	20301317	20301752	0.434073438600756	-	.	gene_id "ENSRNOG00000075720"; transcript_id "ENSRNOG00000075720_tx_4"; exon_id "15_20301317_20301752_-"; exonnum "6"; txlen "1443";
15	ensembl	exon	20305316	20305492	0	-	.	gene_id "ENSRNOG00000075720"; gene_version "1"; transcript_id "ENSRNOT00000112232"; transcript_version "2"; exon_number "4"; gene_source "ensembl"; gene_biotype "lncRNA"; transcript_source "ensembl"; transcript_biotype "lncRNA"; exon_id "ENSRNOE00000612176"; exon_version "2"; tag "Ensembl_canonical";
15	ENSEMBL114_rn	exon	20305316	20305492	0.434073438600756	-	.	gene_id "ENSRNOG00000075720"; transcript_id "ENSRNOG00000075720_tx_4"; exon_id "15_20305316_20305492_-"; exonnum "5"; txlen "1443";
15	ensembl	exon	20306141	20306272	0	-	.	gene_id "ENSRNOG00000075720"; gene_version "1"; transcript_id "ENSRNOT00000112232"; transcript_version "2"; exon_number "3"; gene_source "ensembl"; gene_biotype "lncRNA"; transcript_source "ensembl"; transcript_biotype "lncRNA"; exon_id "ENSRNOE00000643483"; exon_version "2"; tag "Ensembl_canonical";
15	ensembl	exon	20306141	20306272	0	-	.	gene_id "ENSRNOG00000075720"; gene_version "1"; transcript_id "ENSRNOT00000138766"; transcript_version "1"; exon_number "3"; gene_source "ensembl"; gene_biotype "lncRNA"; transcript_source "ensembl"; transcript_biotype "lncRNA"; exon_id "ENSRNOE00000643483"; exon_version "2";
15	ENSEMBL114_rn	exon	20306141	20306272	0.434073438600756	-	.	gene_id "ENSRNOG00000075720"; transcript_id "ENSRNOG00000075720_tx_4"; exon_id "15_20306141_20306272_-"; exonnum "4"; txlen "1443";
15	ENSEMBL114_rn	exon	20306141	20306272	0.117496711268071	-	.	gene_id "ENSRNOG00000075720"; transcript_id "ENSRNOG00000075720_tx_8"; exon_id "15_20306141_20306272_-"; exonnum "3"; txlen "1457";
15	ensembl	exon	20307438	20307600	0	-	.	gene_id "ENSRNOG00000075720"; gene_version "1"; transcript_id "ENSRNOT00000112232"; transcript_version "2"; exon_number "2"; gene_source "ensembl"; gene_biotype "lncRNA"; transcript_source "ensembl"; transcript_biotype "lncRNA"; exon_id "ENSRNOE00000610299"; exon_version "2"; tag "Ensembl_canonical";
15	ensembl	exon	20307438	20307600	0	-	.	gene_id "ENSRNOG00000075720"; gene_version "1"; transcript_id "ENSRNOT00000138766"; transcript_version "1"; exon_number "2"; gene_source "ensembl"; gene_biotype "lncRNA"; transcript_source "ensembl"; transcript_biotype "lncRNA"; exon_id "ENSRNOE00000610299"; exon_version "2";
15	ENSEMBL114_rn	exon	20307438	20307600	0.434073438600756	-	.	gene_id "ENSRNOG00000075720"; transcript_id "ENSRNOG00000075720_tx_4"; exon_id "15_20307438_20307600_-"; exonnum "3"; txlen "1443";
15	ENSEMBL114_rn	exon	20307438	20307600	0.117496711268071	-	.	gene_id "ENSRNOG00000075720"; transcript_id "ENSRNOG00000075720_tx_8"; exon_id "15_20307438_20307600_-"; exonnum "2"; txlen "1457";
15	ensembl	exon	20308343	20308554	0	-	.	gene_id "ENSRNOG00000075720"; gene_version "1"; transcript_id "ENSRNOT00000112232"; transcript_version "2"; exon_number "1"; gene_source "ensembl"; gene_biotype "lncRNA"; transcript_source "ensembl"; transcript_biotype "lncRNA"; exon_id "ENSRNOE00000625076"; exon_version "2"; tag "Ensembl_canonical";
15	ensembl	exon	20308343	20308554	0	-	.	gene_id "ENSRNOG00000075720"; gene_version "1"; transcript_id "ENSRNOT00000138766"; transcript_version "1"; exon_number "1"; gene_source "ensembl"; gene_biotype "lncRNA"; transcript_source "ensembl"; transcript_biotype "lncRNA"; exon_id "ENSRNOE00000625076"; exon_version "2";
15	sraer114_mid	exon	20308343	20308570	0.434073438600756	-	.	gene_id "ENSRNOG00000075720"; transcript_id "ENSRNOG00000075720_tx_4"; exon_id "15_20308343_20308570_-"; exonnum "2"; txlen "1443";
15	sraer114_mid	exon	20308343	20308570	0.117496711268071	-	.	gene_id "ENSRNOG00000075720"; transcript_id "ENSRNOG00000075720_tx_8"; exon_id "15_20308343_20308570_-"; exonnum "1"; txlen "1457";
15	sraer114_ss	exon	20311223	20311529	0.434073438600756	-	.	gene_id "ENSRNOG00000075720"; transcript_id "ENSRNOG00000075720_tx_4"; exon_id "15_20311223_20311529_-"; exonnum "1"; txlen "1443";
15	ensembl	exon	20324174	20324775	0	-	.	gene_id "ENSRNOG00000083689"; gene_version "1"; transcript_id "ENSRNOT00000147174"; transcript_version "1"; exon_number "5"; gene_source "ensembl"; gene_biotype "lncRNA"; transcript_source "ensembl"; transcript_biotype "lncRNA"; exon_id "ENSRNOE00000678896"; exon_version "1"; tag "Ensembl_canonical";
15	ensembl	gene	20324174	20331689	0	-	.	gene_id "ENSRNOG00000083689"; gene_version "1"; gene_source "ensembl"; gene_biotype "lncRNA";
15	ensembl	transcript	20324174	20331689	0	-	.	gene_id "ENSRNOG00000083689"; gene_version "1"; transcript_id "ENSRNOT00000147174"; transcript_version "1"; gene_source "ensembl"; gene_biotype "lncRNA"; transcript_source "ensembl"; transcript_biotype "lncRNA"; tag "Ensembl_canonical";
15	ensembl	exon	20325856	20325917	0	-	.	gene_id "ENSRNOG00000077838"; gene_version "1"; transcript_id "ENSRNOT00000163601"; transcript_version "1"; exon_number "3"; gene_source "ensembl"; gene_biotype "lncRNA"; transcript_source "ensembl"; transcript_biotype "lncRNA"; exon_id "ENSRNOE00000802628"; exon_version "1"; tag "Ensembl_canonical";
15	ensembl	gene	20325856	20373120	0	-	.	gene_id "ENSRNOG00000077838"; gene_version "1"; gene_source "ensembl"; gene_biotype "lncRNA";
15	ensembl	transcript	20325856	20373120	0	-	.	gene_id "ENSRNOG00000077838"; gene_version "1"; transcript_id "ENSRNOT00000163601"; transcript_version "1"; gene_source "ensembl"; gene_biotype "lncRNA"; transcript_source "ensembl"; transcript_biotype "lncRNA"; tag "Ensembl_canonical";
15	ensembl	exon	20328450	20328626	0	-	.	gene_id "ENSRNOG00000083689"; gene_version "1"; transcript_id "ENSRNOT00000147174"; transcript_version "1"; exon_number "4"; gene_source "ensembl"; gene_biotype "lncRNA"; transcript_source "ensembl"; transcript_biotype "lncRNA"; exon_id "ENSRNOE00000739609"; exon_version "1"; tag "Ensembl_canonical";
15	ensembl	exon	20329282	20329413	0	-	.	gene_id "ENSRNOG00000083689"; gene_version "1"; transcript_id "ENSRNOT00000147174"; transcript_version "1"; exon_number "3"; gene_source "ensembl"; gene_biotype "lncRNA"; transcript_source "ensembl"; transcript_biotype "lncRNA"; exon_id "ENSRNOE00000734701"; exon_version "1"; tag "Ensembl_canonical";
15	ensembl	exon	20330577	20330739	0	-	.	gene_id "ENSRNOG00000083689"; gene_version "1"; transcript_id "ENSRNOT00000147174"; transcript_version "1"; exon_number "2"; gene_source "ensembl"; gene_biotype "lncRNA"; transcript_source "ensembl"; transcript_biotype "lncRNA"; exon_id "ENSRNOE00000800606"; exon_version "1"; tag "Ensembl_canonical";
15	ensembl	exon	20331478	20331689	0	-	.	gene_id "ENSRNOG00000083689"; gene_version "1"; transcript_id "ENSRNOT00000147174"; transcript_version "1"; exon_number "1"; gene_source "ensembl"; gene_biotype "lncRNA"; transcript_source "ensembl"; transcript_biotype "lncRNA"; exon_id "ENSRNOE00000728737"; exon_version "1"; tag "Ensembl_canonical";
15	ensembl	exon	20343443	20344252	0	-	.	gene_id "ENSRNOG00000075720"; gene_version "1"; transcript_id "ENSRNOT00000134831"; transcript_version "1"; exon_number "5"; gene_source "ensembl"; gene_biotype "lncRNA"; transcript_source "ensembl"; transcript_biotype "lncRNA"; exon_id "ENSRNOE00000818982"; exon_version "1";
15	ensembl	exon	20343443	20344252	0	-	.	gene_id "ENSRNOG00000075720"; gene_version "1"; transcript_id "ENSRNOT00000103933"; transcript_version "2"; exon_number "5"; gene_source "ensembl"; gene_biotype "lncRNA"; transcript_source "ensembl"; transcript_biotype "lncRNA"; exon_id "ENSRNOE00000818982"; exon_version "1";
15	ensembl	transcript	20343443	20351064	0	-	.	gene_id "ENSRNOG00000075720"; gene_version "1"; transcript_id "ENSRNOT00000103933"; transcript_version "2"; gene_source "ensembl"; gene_biotype "lncRNA"; transcript_source "ensembl"; transcript_biotype "lncRNA";
15	ensembl	transcript	20343443	20378374	0	-	.	gene_id "ENSRNOG00000075720"; gene_version "1"; transcript_id "ENSRNOT00000134831"; transcript_version "1"; gene_source "ensembl"; gene_biotype "lncRNA"; transcript_source "ensembl"; transcript_biotype "lncRNA";
15	ensembl	exon	20345408	20345722	0	-	.	gene_id "ENSRNOG00000077838"; gene_version "1"; transcript_id "ENSRNOT00000163601"; transcript_version "1"; exon_number "2"; gene_source "ensembl"; gene_biotype "lncRNA"; transcript_source "ensembl"; transcript_biotype "lncRNA"; exon_id "ENSRNOE00000778385"; exon_version "1"; tag "Ensembl_canonical";
15	ensembl	exon	20347829	20348005	0	-	.	gene_id "ENSRNOG00000075720"; gene_version "1"; transcript_id "ENSRNOT00000134831"; transcript_version "1"; exon_number "4"; gene_source "ensembl"; gene_biotype "lncRNA"; transcript_source "ensembl"; transcript_biotype "lncRNA"; exon_id "ENSRNOE00000661307"; exon_version "2";
15	ensembl	exon	20347829	20348005	0	-	.	gene_id "ENSRNOG00000075720"; gene_version "1"; transcript_id "ENSRNOT00000103933"; transcript_version "2"; exon_number "4"; gene_source "ensembl"; gene_biotype "lncRNA"; transcript_source "ensembl"; transcript_biotype "lncRNA"; exon_id "ENSRNOE00000661307"; exon_version "2";
15	ensembl	exon	20348670	20348801	0	-	.	gene_id "ENSRNOG00000075720"; gene_version "1"; transcript_id "ENSRNOT00000134831"; transcript_version "1"; exon_number "3"; gene_source "ensembl"; gene_biotype "lncRNA"; transcript_source "ensembl"; transcript_biotype "lncRNA"; exon_id "ENSRNOE00000625241"; exon_version "1";
15	ensembl	exon	20348670	20348801	0	-	.	gene_id "ENSRNOG00000075720"; gene_version "1"; transcript_id "ENSRNOT00000103933"; transcript_version "2"; exon_number "3"; gene_source "ensembl"; gene_biotype "lncRNA"; transcript_source "ensembl"; transcript_biotype "lncRNA"; exon_id "ENSRNOE00000625241"; exon_version "1";
15	ensembl	exon	20349957	20350119	0	-	.	gene_id "ENSRNOG00000075720"; gene_version "1"; transcript_id "ENSRNOT00000103933"; transcript_version "2"; exon_number "2"; gene_source "ensembl"; gene_biotype "lncRNA"; transcript_source "ensembl"; transcript_biotype "lncRNA"; exon_id "ENSRNOE00000598463"; exon_version "2";
15	ensembl	exon	20350862	20351064	0	-	.	gene_id "ENSRNOG00000075720"; gene_version "1"; transcript_id "ENSRNOT00000103933"; transcript_version "2"; exon_number "1"; gene_source "ensembl"; gene_biotype "lncRNA"; transcript_source "ensembl"; transcript_biotype "lncRNA"; exon_id "ENSRNOE00000706303"; exon_version "1";
15	sraer114_es	exon	20371138	20371579	0.39936406836277	-	.	gene_id "ENSRNOG00000075720"; transcript_id "ENSRNOG00000075720_tx_6"; exon_id "15_20371138_20371579_-"; exonnum "4"; txlen "941";
15	sraer114_es	exon	20371138	20371579	0.271637647086852	-	.	gene_id "ENSRNOG00000075720"; transcript_id "ENSRNOG00000075720_tx_7"; exon_id "15_20371138_20371579_-"; exonnum "5"; txlen "1117";
15	ensembl	exon	20373038	20373120	0	-	.	gene_id "ENSRNOG00000077838"; gene_version "1"; transcript_id "ENSRNOT00000163601"; transcript_version "1"; exon_number "1"; gene_source "ensembl"; gene_biotype "lncRNA"; transcript_source "ensembl"; transcript_biotype "lncRNA"; exon_id "ENSRNOE00000740376"; exon_version "1"; tag "Ensembl_canonical";
15	sraer114_mid	exon	20375138	20375313	0.271637647086852	-	.	gene_id "ENSRNOG00000075720"; transcript_id "ENSRNOG00000075720_tx_7"; exon_id "15_20375138_20375313_-"; exonnum "4"; txlen "1117";
15	sraer114_mid	exon	20375954	20376085	0.39936406836277	-	.	gene_id "ENSRNOG00000075720"; transcript_id "ENSRNOG00000075720_tx_6"; exon_id "15_20375954_20376085_-"; exonnum "3"; txlen "941";
15	sraer114_mid	exon	20375954	20376085	0.271637647086852	-	.	gene_id "ENSRNOG00000075720"; transcript_id "ENSRNOG00000075720_tx_7"; exon_id "15_20375954_20376085_-"; exonnum "3"; txlen "1117";
15	ensembl	exon	20377266	20377428	0	-	.	gene_id "ENSRNOG00000075720"; gene_version "1"; transcript_id "ENSRNOT00000134831"; transcript_version "1"; exon_number "2"; gene_source "ensembl"; gene_biotype "lncRNA"; transcript_source "ensembl"; transcript_biotype "lncRNA"; exon_id "ENSRNOE00000785525"; exon_version "1";
15	ENSEMBL114_rn	exon	20377266	20377428	0.39936406836277	-	.	gene_id "ENSRNOG00000075720"; transcript_id "ENSRNOG00000075720_tx_6"; exon_id "15_20377266_20377428_-"; exonnum "2"; txlen "941";
15	ENSEMBL114_rn	exon	20377266	20377428	0.271637647086852	-	.	gene_id "ENSRNOG00000075720"; transcript_id "ENSRNOG00000075720_tx_7"; exon_id "15_20377266_20377428_-"; exonnum "2"; txlen "1117";
15	ensembl	exon	20378171	20378374	0	-	.	gene_id "ENSRNOG00000075720"; gene_version "1"; transcript_id "ENSRNOT00000134831"; transcript_version "1"; exon_number "1"; gene_source "ensembl"; gene_biotype "lncRNA"; transcript_source "ensembl"; transcript_biotype "lncRNA"; exon_id "ENSRNOE00000753581"; exon_version "1";
15	ENSEMBL114_rn	exon	20378171	20378374	0.39936406836277	-	.	gene_id "ENSRNOG00000075720"; transcript_id "ENSRNOG00000075720_tx_6"; exon_id "15_20378171_20378374_-"; exonnum "1"; txlen "941";
15	ENSEMBL114_rn	exon	20378171	20378374	0.271637647086852	-	.	gene_id "ENSRNOG00000075720"; transcript_id "ENSRNOG00000075720_tx_7"; exon_id "15_20378171_20378374_-"; exonnum "1"; txlen "1117";
15	ensembl	exon	20378188	20378374	0	-	.	gene_id "ENSRNOG00000075720"; gene_version "1"; transcript_id "ENSRNOT00000129463"; transcript_version "1"; exon_number "1"; gene_source "ensembl"; gene_biotype "lncRNA"; transcript_source "ensembl"; transcript_biotype "lncRNA"; exon_id "ENSRNOE00000656791"; exon_version "2";
15	ensembl	exon	20409289	20409324	0	-	.	gene_id "ENSRNOG00000076468"; gene_version "1"; transcript_id "ENSRNOT00000149274"; transcript_version "1"; exon_number "3"; gene_source "ensembl"; gene_biotype "lncRNA"; transcript_source "ensembl"; transcript_biotype "lncRNA"; exon_id "ENSRNOE00000774860"; exon_version "1"; tag "Ensembl_canonical";
15	ensembl	gene	20409289	20467639	0	-	.	gene_id "ENSRNOG00000076468"; gene_version "1"; gene_source "ensembl"; gene_biotype "lncRNA";
15	ensembl	transcript	20409289	20467639	0	-	.	gene_id "ENSRNOG00000076468"; gene_version "1"; transcript_id "ENSRNOT00000149274"; transcript_version "1"; gene_source "ensembl"; gene_biotype "lncRNA"; transcript_source "ensembl"; transcript_biotype "lncRNA"; tag "Ensembl_canonical";
15	ensembl	exon	20428674	20429529	0	-	.	gene_id "ENSRNOG00000081768"; gene_version "1"; transcript_id "ENSRNOT00000122764"; transcript_version "1"; exon_number "9"; gene_source "ensembl"; gene_biotype "lncRNA"; transcript_source "ensembl"; transcript_biotype "lncRNA"; exon_id "ENSRNOE00000671962"; exon_version "1"; tag "Ensembl_canonical";
15	ensembl	transcript	20428674	20444683	0	-	.	gene_id "ENSRNOG00000081768"; gene_version "1"; transcript_id "ENSRNOT00000122764"; transcript_version "1"; gene_source "ensembl"; gene_biotype "lncRNA"; transcript_source "ensembl"; transcript_biotype "lncRNA"; tag "Ensembl_canonical";
15	ensembl	gene	20428674	20466211	0	-	.	gene_id "ENSRNOG00000081768"; gene_version "1"; gene_source "ensembl"; gene_biotype "lncRNA";
15	ensembl	exon	20428951	20429092	0	-	.	gene_id "ENSRNOG00000081768"; gene_version "1"; transcript_id "ENSRNOT00000150565"; transcript_version "1"; exon_number "6"; gene_source "ensembl"; gene_biotype "lncRNA"; transcript_source "ensembl"; transcript_biotype "lncRNA"; exon_id "ENSRNOE00000769220"; exon_version "1";
15	ensembl	transcript	20428951	20466211	0	-	.	gene_id "ENSRNOG00000081768"; gene_version "1"; transcript_id "ENSRNOT00000150565"; transcript_version "1"; gene_source "ensembl"; gene_biotype "lncRNA"; transcript_source "ensembl"; transcript_biotype "lncRNA";
15	ensembl	exon	20430459	20430548	0	-	.	gene_id "ENSRNOG00000071966"; gene_version "1"; transcript_id "ENSRNOT00000148457"; transcript_version "1"; exon_number "3"; gene_source "ensembl"; gene_biotype "lncRNA"; transcript_source "ensembl"; transcript_biotype "lncRNA"; exon_id "ENSRNOE00000721284"; exon_version "1"; tag "Ensembl_canonical";
15	ensembl	gene	20430459	20483007	0	-	.	gene_id "ENSRNOG00000071966"; gene_version "1"; gene_source "ensembl"; gene_biotype "lncRNA";
15	ensembl	transcript	20430459	20483007	0	-	.	gene_id "ENSRNOG00000071966"; gene_version "1"; transcript_id "ENSRNOT00000148457"; transcript_version "1"; gene_source "ensembl"; gene_biotype "lncRNA"; transcript_source "ensembl"; transcript_biotype "lncRNA"; tag "Ensembl_canonical";
15	ensembl	exon	20430524	20430548	0	-	.	gene_id "ENSRNOG00000071966"; gene_version "1"; transcript_id "ENSRNOT00000135027"; transcript_version "1"; exon_number "2"; gene_source "ensembl"; gene_biotype "lncRNA"; transcript_source "ensembl"; transcript_biotype "lncRNA"; exon_id "ENSRNOE00000721252"; exon_version "1";
15	ensembl	transcript	20430524	20483007	0	-	.	gene_id "ENSRNOG00000071966"; gene_version "1"; transcript_id "ENSRNOT00000135027"; transcript_version "1"; gene_source "ensembl"; gene_biotype "lncRNA"; transcript_source "ensembl"; transcript_biotype "lncRNA";
15	ensembl	exon	20433111	20433287	0	-	.	gene_id "ENSRNOG00000081768"; gene_version "1"; transcript_id "ENSRNOT00000122764"; transcript_version "1"; exon_number "8"; gene_source "ensembl"; gene_biotype "lncRNA"; transcript_source "ensembl"; transcript_biotype "lncRNA"; exon_id "ENSRNOE00000795468"; exon_version "1"; tag "Ensembl_canonical";
15	ensembl	exon	20433945	20434076	0	-	.	gene_id "ENSRNOG00000081768"; gene_version "1"; transcript_id "ENSRNOT00000122764"; transcript_version "1"; exon_number "7"; gene_source "ensembl"; gene_biotype "lncRNA"; transcript_source "ensembl"; transcript_biotype "lncRNA"; exon_id "ENSRNOE00000789312"; exon_version "1"; tag "Ensembl_canonical";
15	ensembl	exon	20435216	20435378	0	-	.	gene_id "ENSRNOG00000081768"; gene_version "1"; transcript_id "ENSRNOT00000122764"; transcript_version "1"; exon_number "6"; gene_source "ensembl"; gene_biotype "lncRNA"; transcript_source "ensembl"; transcript_biotype "lncRNA"; exon_id "ENSRNOE00000673181"; exon_version "1"; tag "Ensembl_canonical";
15	ensembl	exon	20436118	20436549	0	-	.	gene_id "ENSRNOG00000081768"; gene_version "1"; transcript_id "ENSRNOT00000122764"; transcript_version "1"; exon_number "5"; gene_source "ensembl"; gene_biotype "lncRNA"; transcript_source "ensembl"; transcript_biotype "lncRNA"; exon_id "ENSRNOE00000678471"; exon_version "1"; tag "Ensembl_canonical";
15	ensembl	exon	20437107	20437612	0	-	.	gene_id "ENSRNOG00000076468"; gene_version "1"; transcript_id "ENSRNOT00000149274"; transcript_version "1"; exon_number "2"; gene_source "ensembl"; gene_biotype "lncRNA"; transcript_source "ensembl"; transcript_biotype "lncRNA"; exon_id "ENSRNOE00000695728"; exon_version "1"; tag "Ensembl_canonical";
15	ensembl	exon	20437934	20438102	0	-	.	gene_id "ENSRNOG00000081768"; gene_version "1"; transcript_id "ENSRNOT00000122764"; transcript_version "1"; exon_number "4"; gene_source "ensembl"; gene_biotype "lncRNA"; transcript_source "ensembl"; transcript_biotype "lncRNA"; exon_id "ENSRNOE00000754288"; exon_version "1"; tag "Ensembl_canonical";
15	ensembl	exon	20440674	20440905	0	-	.	gene_id "ENSRNOG00000081768"; gene_version "1"; transcript_id "ENSRNOT00000122764"; transcript_version "1"; exon_number "3"; gene_source "ensembl"; gene_biotype "lncRNA"; transcript_source "ensembl"; transcript_biotype "lncRNA"; exon_id "ENSRNOE00000768891"; exon_version "1"; tag "Ensembl_canonical";
15	ensembl	exon	20441028	20441121	0	-	.	gene_id "ENSRNOG00000081768"; gene_version "1"; transcript_id "ENSRNOT00000122764"; transcript_version "1"; exon_number "2"; gene_source "ensembl"; gene_biotype "lncRNA"; transcript_source "ensembl"; transcript_biotype "lncRNA"; exon_id "ENSRNOE00000725328"; exon_version "1"; tag "Ensembl_canonical";
15	ensembl	exon	20443899	20444683	0	-	.	gene_id "ENSRNOG00000081768"; gene_version "1"; transcript_id "ENSRNOT00000122764"; transcript_version "1"; exon_number "1"; gene_source "ensembl"; gene_biotype "lncRNA"; transcript_source "ensembl"; transcript_biotype "lncRNA"; exon_id "ENSRNOE00000813213"; exon_version "1"; tag "Ensembl_canonical";
15	ensembl	exon	20458942	20459377	0	-	.	gene_id "ENSRNOG00000081768"; gene_version "1"; transcript_id "ENSRNOT00000150565"; transcript_version "1"; exon_number "5"; gene_source "ensembl"; gene_biotype "lncRNA"; transcript_source "ensembl"; transcript_biotype "lncRNA"; exon_id "ENSRNOE00000760557"; exon_version "1";
15	ensembl	exon	20460393	20460404	0	-	.	gene_id "ENSRNOG00000071966"; gene_version "1"; transcript_id "ENSRNOT00000148457"; transcript_version "1"; exon_number "2"; gene_source "ensembl"; gene_biotype "lncRNA"; transcript_source "ensembl"; transcript_biotype "lncRNA"; exon_id "ENSRNOE00000725937"; exon_version "1"; tag "Ensembl_canonical";
15	ensembl	exon	20462956	20463132	0	-	.	gene_id "ENSRNOG00000081768"; gene_version "1"; transcript_id "ENSRNOT00000150565"; transcript_version "1"; exon_number "4"; gene_source "ensembl"; gene_biotype "lncRNA"; transcript_source "ensembl"; transcript_biotype "lncRNA"; exon_id "ENSRNOE00000775596"; exon_version "1";
15	ensembl	exon	20463807	20463938	0	-	.	gene_id "ENSRNOG00000081768"; gene_version "1"; transcript_id "ENSRNOT00000150565"; transcript_version "1"; exon_number "3"; gene_source "ensembl"; gene_biotype "lncRNA"; transcript_source "ensembl"; transcript_biotype "lncRNA"; exon_id "ENSRNOE00000753834"; exon_version "1";
15	ensembl	exon	20465104	20465266	0	-	.	gene_id "ENSRNOG00000081768"; gene_version "1"; transcript_id "ENSRNOT00000150565"; transcript_version "1"; exon_number "2"; gene_source "ensembl"; gene_biotype "lncRNA"; transcript_source "ensembl"; transcript_biotype "lncRNA"; exon_id "ENSRNOE00000774412"; exon_version "1";
15	ensembl	exon	20466009	20466211	0	-	.	gene_id "ENSRNOG00000081768"; gene_version "1"; transcript_id "ENSRNOT00000150565"; transcript_version "1"; exon_number "1"; gene_source "ensembl"; gene_biotype "lncRNA"; transcript_source "ensembl"; transcript_biotype "lncRNA"; exon_id "ENSRNOE00000682770"; exon_version "1";
15	ensembl	exon	20467512	20467639	0	-	.	gene_id "ENSRNOG00000076468"; gene_version "1"; transcript_id "ENSRNOT00000149274"; transcript_version "1"; exon_number "1"; gene_source "ensembl"; gene_biotype "lncRNA"; transcript_source "ensembl"; transcript_biotype "lncRNA"; exon_id "ENSRNOE00000671883"; exon_version "1"; tag "Ensembl_canonical";
15	ensembl	exon	20480969	20481699	0	-	.	gene_id "ENSRNOG00000071387"; gene_version "1"; transcript_id "ENSRNOT00000096639"; transcript_version "2"; exon_number "5"; gene_source "ensembl"; gene_biotype "lncRNA"; transcript_source "ensembl"; transcript_biotype "lncRNA"; exon_id "ENSRNOE00000797864"; exon_version "1"; tag "Ensembl_canonical";
15	ensembl	gene	20480969	20488534	0	-	.	gene_id "ENSRNOG00000071387"; gene_version "1"; gene_source "ensembl"; gene_biotype "lncRNA";
15	ensembl	transcript	20480969	20488534	0	-	.	gene_id "ENSRNOG00000071387"; gene_version "1"; transcript_id "ENSRNOT00000096639"; transcript_version "2"; gene_source "ensembl"; gene_biotype "lncRNA"; transcript_source "ensembl"; transcript_biotype "lncRNA"; tag "Ensembl_canonical";
15	ensembl	exon	20482731	20483007	0	-	.	gene_id "ENSRNOG00000071966"; gene_version "1"; transcript_id "ENSRNOT00000148457"; transcript_version "1"; exon_number "1"; gene_source "ensembl"; gene_biotype "lncRNA"; transcript_source "ensembl"; transcript_biotype "lncRNA"; exon_id "ENSRNOE00000810164"; exon_version "1"; tag "Ensembl_canonical";
15	ensembl	exon	20482731	20483007	0	-	.	gene_id "ENSRNOG00000071966"; gene_version "1"; transcript_id "ENSRNOT00000135027"; transcript_version "1"; exon_number "1"; gene_source "ensembl"; gene_biotype "lncRNA"; transcript_source "ensembl"; transcript_biotype "lncRNA"; exon_id "ENSRNOE00000810164"; exon_version "1";
15	ensembl	exon	20485284	20485460	0	-	.	gene_id "ENSRNOG00000071387"; gene_version "1"; transcript_id "ENSRNOT00000096639"; transcript_version "2"; exon_number "4"; gene_source "ensembl"; gene_biotype "lncRNA"; transcript_source "ensembl"; transcript_biotype "lncRNA"; exon_id "ENSRNOE00000589823"; exon_version "2"; tag "Ensembl_canonical";
15	ensembl	exon	20486125	20486256	0	-	.	gene_id "ENSRNOG00000071387"; gene_version "1"; transcript_id "ENSRNOT00000096639"; transcript_version "2"; exon_number "3"; gene_source "ensembl"; gene_biotype "lncRNA"; transcript_source "ensembl"; transcript_biotype "lncRNA"; exon_id "ENSRNOE00000600472"; exon_version "2"; tag "Ensembl_canonical";
15	ensembl	exon	20487428	20487590	0	-	.	gene_id "ENSRNOG00000071387"; gene_version "1"; transcript_id "ENSRNOT00000096639"; transcript_version "2"; exon_number "2"; gene_source "ensembl"; gene_biotype "lncRNA"; transcript_source "ensembl"; transcript_biotype "lncRNA"; exon_id "ENSRNOE00000652055"; exon_version "2"; tag "Ensembl_canonical";
15	ensembl	exon	20488329	20488534	0	-	.	gene_id "ENSRNOG00000071387"; gene_version "1"; transcript_id "ENSRNOT00000096639"; transcript_version "2"; exon_number "1"; gene_source "ensembl"; gene_biotype "lncRNA"; transcript_source "ensembl"; transcript_biotype "lncRNA"; exon_id "ENSRNOE00000773709"; exon_version "1"; tag "Ensembl_canonical";
15	ensembl	exon	20507721	20509831	0	-	.	gene_id "ENSRNOG00000090971"; gene_version "1"; transcript_id "ENSRNOT00000156735"; transcript_version "1"; exon_number "6"; gene_source "ensembl"; gene_biotype "lncRNA"; transcript_source "ensembl"; transcript_biotype "lncRNA"; exon_id "ENSRNOE00000798498"; exon_version "1"; tag "Ensembl_canonical";
15	ensembl	gene	20507721	20539772	0	-	.	gene_id "ENSRNOG00000090971"; gene_version "1"; gene_source "ensembl"; gene_biotype "lncRNA";
15	ensembl	transcript	20507721	20539772	0	-	.	gene_id "ENSRNOG00000090971"; gene_version "1"; transcript_id "ENSRNOT00000156735"; transcript_version "1"; gene_source "ensembl"; gene_biotype "lncRNA"; transcript_source "ensembl"; transcript_biotype "lncRNA"; tag "Ensembl_canonical";
15	ensembl	exon	20509254	20509831	0	-	.	gene_id "ENSRNOG00000090971"; gene_version "1"; transcript_id "ENSRNOT00000171837"; transcript_version "1"; exon_number "5"; gene_source "ensembl"; gene_biotype "lncRNA"; transcript_source "ensembl"; transcript_biotype "lncRNA"; exon_id "ENSRNOE00000605925"; exon_version "2";
15	ENSEMBL114_rn	exon	20509254	20509831	0.742545256434381	-	.	gene_id "ENSRNOG00000090971"; transcript_id "ENSRNOG00000090971_tx_3"; exon_id "15_20509254_20509831_-"; exonnum "5"; txlen "1278";
15	ensembl	transcript	20509254	20539491	0	-	.	gene_id "ENSRNOG00000090971"; gene_version "1"; transcript_id "ENSRNOT00000171837"; transcript_version "1"; gene_source "ensembl"; gene_biotype "lncRNA"; transcript_source "ensembl"; transcript_biotype "lncRNA";
15	ensembl	exon	20513342	20513389	0	-	.	gene_id "ENSRNOG00000090971"; gene_version "1"; transcript_id "ENSRNOT00000156735"; transcript_version "1"; exon_number "5"; gene_source "ensembl"; gene_biotype "lncRNA"; transcript_source "ensembl"; transcript_biotype "lncRNA"; exon_id "ENSRNOE00000727392"; exon_version "1"; tag "Ensembl_canonical";
15	ensembl	exon	20513342	20513518	0	-	.	gene_id "ENSRNOG00000090971"; gene_version "1"; transcript_id "ENSRNOT00000171837"; transcript_version "1"; exon_number "4"; gene_source "ensembl"; gene_biotype "lncRNA"; transcript_source "ensembl"; transcript_biotype "lncRNA"; exon_id "ENSRNOE00000766335"; exon_version "1";
15	ENSEMBL114_rn	exon	20513342	20513518	0.742545256434381	-	.	gene_id "ENSRNOG00000090971"; transcript_id "ENSRNOG00000090971_tx_3"; exon_id "15_20513342_20513518_-"; exonnum "4"; txlen "1278";
15	ensembl	exon	20531653	20532490	0	-	.	gene_id "ENSRNOG00000090971"; gene_version "1"; transcript_id "ENSRNOT00000132373"; transcript_version "1"; exon_number "5"; gene_source "ensembl"; gene_biotype "lncRNA"; transcript_source "ensembl"; transcript_biotype "lncRNA"; exon_id "ENSRNOE00000736248"; exon_version "1";
15	ensembl	transcript	20531653	20539772	0	-	.	gene_id "ENSRNOG00000090971"; gene_version "1"; transcript_id "ENSRNOT00000132373"; transcript_version "1"; gene_source "ensembl"; gene_biotype "lncRNA"; transcript_source "ensembl"; transcript_biotype "lncRNA";
15	ensembl	exon	20531911	20532490	0	-	.	gene_id "ENSRNOG00000090971"; gene_version "1"; transcript_id "ENSRNOT00000099892"; transcript_version "2"; exon_number "6"; gene_source "ensembl"; gene_biotype "lncRNA"; transcript_source "ensembl"; transcript_biotype "lncRNA"; exon_id "ENSRNOE00000644915"; exon_version "2";
15	ENSEMBL114_rn	exon	20531911	20532490	2.05497105511988	-	.	gene_id "ENSRNOG00000090971"; transcript_id "ENSRNOG00000090971_tx_2"; exon_id "15_20531911_20532490_-"; exonnum "5"; txlen "1280";
15	ensembl	transcript	20531911	20539772	0	-	.	gene_id "ENSRNOG00000090971"; gene_version "1"; transcript_id "ENSRNOT00000099892"; transcript_version "2"; gene_source "ensembl"; gene_biotype "lncRNA"; transcript_source "ensembl"; transcript_biotype "lncRNA";
15	ensembl	exon	20536116	20536292	0	-	.	gene_id "ENSRNOG00000090971"; gene_version "1"; transcript_id "ENSRNOT00000132373"; transcript_version "1"; exon_number "4"; gene_source "ensembl"; gene_biotype "lncRNA"; transcript_source "ensembl"; transcript_biotype "lncRNA"; exon_id "ENSRNOE00000615364"; exon_version "1";
15	ensembl	exon	20536116	20536292	0	-	.	gene_id "ENSRNOG00000090971"; gene_version "1"; transcript_id "ENSRNOT00000099892"; transcript_version "2"; exon_number "5"; gene_source "ensembl"; gene_biotype "lncRNA"; transcript_source "ensembl"; transcript_biotype "lncRNA"; exon_id "ENSRNOE00000615364"; exon_version "1";
15	ENSEMBL114_rn	exon	20536116	20536292	2.05497105511988	-	.	gene_id "ENSRNOG00000090971"; transcript_id "ENSRNOG00000090971_tx_2"; exon_id "15_20536116_20536292_-"; exonnum "4"; txlen "1280";
15	ensembl	exon	20536164	20536292	0	-	.	gene_id "ENSRNOG00000090971"; gene_version "1"; transcript_id "ENSRNOT00000156735"; transcript_version "1"; exon_number "4"; gene_source "ensembl"; gene_biotype "lncRNA"; transcript_source "ensembl"; transcript_biotype "lncRNA"; exon_id "ENSRNOE00000465456"; exon_version "3"; tag "Ensembl_canonical";
15	ensembl	exon	20536951	20537082	0	-	.	gene_id "ENSRNOG00000090971"; gene_version "1"; transcript_id "ENSRNOT00000156735"; transcript_version "1"; exon_number "3"; gene_source "ensembl"; gene_biotype "lncRNA"; transcript_source "ensembl"; transcript_biotype "lncRNA"; exon_id "ENSRNOE00000643237"; exon_version "1"; tag "Ensembl_canonical";
15	ensembl	exon	20536951	20537082	0	-	.	gene_id "ENSRNOG00000090971"; gene_version "1"; transcript_id "ENSRNOT00000171837"; transcript_version "1"; exon_number "3"; gene_source "ensembl"; gene_biotype "lncRNA"; transcript_source "ensembl"; transcript_biotype "lncRNA"; exon_id "ENSRNOE00000643237"; exon_version "1";
15	ensembl	exon	20536951	20537082	0	-	.	gene_id "ENSRNOG00000090971"; gene_version "1"; transcript_id "ENSRNOT00000132373"; transcript_version "1"; exon_number "3"; gene_source "ensembl"; gene_biotype "lncRNA"; transcript_source "ensembl"; transcript_biotype "lncRNA"; exon_id "ENSRNOE00000643237"; exon_version "1";
15	ensembl	exon	20536951	20537082	0	-	.	gene_id "ENSRNOG00000090971"; gene_version "1"; transcript_id "ENSRNOT00000099892"; transcript_version "2"; exon_number "4"; gene_source "ensembl"; gene_biotype "lncRNA"; transcript_source "ensembl"; transcript_biotype "lncRNA"; exon_id "ENSRNOE00000643237"; exon_version "1";
15	ENSEMBL114_rn	exon	20536951	20537082	2.05497105511988	-	.	gene_id "ENSRNOG00000090971"; transcript_id "ENSRNOG00000090971_tx_2"; exon_id "15_20536951_20537082_-"; exonnum "3"; txlen "1280";
15	ENSEMBL114_rn	exon	20536951	20537082	0.742545256434381	-	.	gene_id "ENSRNOG00000090971"; transcript_id "ENSRNOG00000090971_tx_3"; exon_id "15_20536951_20537082_-"; exonnum "3"; txlen "1278";
15	ensembl	exon	20538234	20538396	0	-	.	gene_id "ENSRNOG00000090971"; gene_version "1"; transcript_id "ENSRNOT00000156735"; transcript_version "1"; exon_number "2"; gene_source "ensembl"; gene_biotype "lncRNA"; transcript_source "ensembl"; transcript_biotype "lncRNA"; exon_id "ENSRNOE00000598357"; exon_version "1"; tag "Ensembl_canonical";
15	ensembl	exon	20538234	20538396	0	-	.	gene_id "ENSRNOG00000090971"; gene_version "1"; transcript_id "ENSRNOT00000171837"; transcript_version "1"; exon_number "2"; gene_source "ensembl"; gene_biotype "lncRNA"; transcript_source "ensembl"; transcript_biotype "lncRNA"; exon_id "ENSRNOE00000598357"; exon_version "1";
15	ensembl	exon	20538234	20538396	0	-	.	gene_id "ENSRNOG00000090971"; gene_version "1"; transcript_id "ENSRNOT00000132373"; transcript_version "1"; exon_number "2"; gene_source "ensembl"; gene_biotype "lncRNA"; transcript_source "ensembl"; transcript_biotype "lncRNA"; exon_id "ENSRNOE00000598357"; exon_version "1";
15	ensembl	exon	20538234	20538396	0	-	.	gene_id "ENSRNOG00000090971"; gene_version "1"; transcript_id "ENSRNOT00000099892"; transcript_version "2"; exon_number "3"; gene_source "ensembl"; gene_biotype "lncRNA"; transcript_source "ensembl"; transcript_biotype "lncRNA"; exon_id "ENSRNOE00000598357"; exon_version "1";
15	ENSEMBL114_rn	exon	20538234	20538396	2.37984516095605	-	.	gene_id "ENSRNOG00000090971"; transcript_id "ENSRNOG00000090971_tx_1"; exon_id "15_20538234_20538396_-"; exonnum "3"; txlen "672";
15	ENSEMBL114_rn	exon	20538234	20538396	2.05497105511988	-	.	gene_id "ENSRNOG00000090971"; transcript_id "ENSRNOG00000090971_tx_2"; exon_id "15_20538234_20538396_-"; exonnum "2"; txlen "1280";
15	ENSEMBL114_rn	exon	20538234	20538396	0.742545256434381	-	.	gene_id "ENSRNOG00000090971"; transcript_id "ENSRNOG00000090971_tx_3"; exon_id "15_20538234_20538396_-"; exonnum "2"; txlen "1278";
15	ensembl	exon	20539139	20539356	0	-	.	gene_id "ENSRNOG00000090971"; gene_version "1"; transcript_id "ENSRNOT00000099892"; transcript_version "2"; exon_number "2"; gene_source "ensembl"; gene_biotype "lncRNA"; transcript_source "ensembl"; transcript_biotype "lncRNA"; exon_id "ENSRNOE00000662374"; exon_version "2";
15	sraer114_mid	exon	20539139	20539366	2.37984516095605	-	.	gene_id "ENSRNOG00000090971"; transcript_id "ENSRNOG00000090971_tx_1"; exon_id "15_20539139_20539366_-"; exonnum "2"; txlen "672";
15	sraer114_mid	exon	20539139	20539366	2.05497105511988	-	.	gene_id "ENSRNOG00000090971"; transcript_id "ENSRNOG00000090971_tx_2"; exon_id "15_20539139_20539366_-"; exonnum "1"; txlen "1280";
15	sraer114_mid	exon	20539139	20539366	0.742545256434381	-	.	gene_id "ENSRNOG00000090971"; transcript_id "ENSRNOG00000090971_tx_3"; exon_id "15_20539139_20539366_-"; exonnum "1"; txlen "1278";
15	ensembl	exon	20539139	20539491	0	-	.	gene_id "ENSRNOG00000090971"; gene_version "1"; transcript_id "ENSRNOT00000171837"; transcript_version "1"; exon_number "1"; gene_source "ensembl"; gene_biotype "lncRNA"; transcript_source "ensembl"; transcript_biotype "lncRNA"; exon_id "ENSRNOE00000704312"; exon_version "1";
15	ensembl	exon	20539139	20539772	0	-	.	gene_id "ENSRNOG00000090971"; gene_version "1"; transcript_id "ENSRNOT00000156735"; transcript_version "1"; exon_number "1"; gene_source "ensembl"; gene_biotype "lncRNA"; transcript_source "ensembl"; transcript_biotype "lncRNA"; exon_id "ENSRNOE00000528190"; exon_version "3"; tag "Ensembl_canonical";
15	ensembl	exon	20539139	20539772	0	-	.	gene_id "ENSRNOG00000090971"; gene_version "1"; transcript_id "ENSRNOT00000132373"; transcript_version "1"; exon_number "1"; gene_source "ensembl"; gene_biotype "lncRNA"; transcript_source "ensembl"; transcript_biotype "lncRNA"; exon_id "ENSRNOE00000528190"; exon_version "3";
15	ensembl	exon	20539492	20539772	0	-	.	gene_id "ENSRNOG00000090971"; gene_version "1"; transcript_id "ENSRNOT00000099892"; transcript_version "2"; exon_number "1"; gene_source "ensembl"; gene_biotype "lncRNA"; transcript_source "ensembl"; transcript_biotype "lncRNA"; exon_id "ENSRNOE00000785726"; exon_version "1";
15	ENSEMBL114_rn	exon	20539492	20539772	2.37984516095605	-	.	gene_id "ENSRNOG00000090971"; transcript_id "ENSRNOG00000090971_tx_1"; exon_id "15_20539492_20539772_-"; exonnum "1"; txlen "672";
15	ensembl	three_prime_utr	20552125	20553920	0	-	.	gene_id "ENSRNOG00000031307"; gene_version "6"; transcript_id "ENSRNOT00000041790"; transcript_version "6"; gene_name "Ptgdr"; gene_source "ensembl"; gene_biotype "protein_coding"; transcript_name "Ptgdr-201"; transcript_source "ensembl"; transcript_biotype "protein_coding"; tag "Ensembl_canonical";
15	ensembl	exon	20552125	20554151	0	-	.	gene_id "ENSRNOG00000031307"; gene_version "6"; transcript_id "ENSRNOT00000041790"; transcript_version "6"; exon_number "2"; gene_name "Ptgdr"; gene_source "ensembl"; gene_biotype "protein_coding"; transcript_name "Ptgdr-201"; transcript_source "ensembl"; transcript_biotype "protein_coding"; exon_id "ENSRNOE00000620076"; exon_version "2"; tag "Ensembl_canonical";
15	ENSEMBL114_rn	exon	20552125	20554151	0.0111601996941635	-	.	gene_id "ENSRNOG00000031307"; transcript_id "ENSRNOG00000031307_tx_2"; exon_id "15_20552125_20554151_-"; exonnum "3"; txlen "2339";
15	ensembl	gene	20552125	20561220	0	-	.	gene_id "ENSRNOG00000031307"; gene_version "6"; gene_name "Ptgdr"; gene_source "ensembl"; gene_biotype "protein_coding";
15	ensembl	transcript	20552125	20561220	0	-	.	gene_id "ENSRNOG00000031307"; gene_version "6"; transcript_id "ENSRNOT00000041790"; transcript_version "6"; gene_name "Ptgdr"; gene_source "ensembl"; gene_biotype "protein_coding"; transcript_name "Ptgdr-201"; transcript_source "ensembl"; transcript_biotype "protein_coding"; tag "Ensembl_canonical";
15	ensembl	stop_codon	20553921	20553923	0	-	0	gene_id "ENSRNOG00000031307"; gene_version "6"; transcript_id "ENSRNOT00000041790"; transcript_version "6"; exon_number "2"; gene_name "Ptgdr"; gene_source "ensembl"; gene_biotype "protein_coding"; transcript_name "Ptgdr-201"; transcript_source "ensembl"; transcript_biotype "protein_coding"; tag "Ensembl_canonical";
15	ensembl	CDS	20553924	20554151	0	-	0	gene_id "ENSRNOG00000031307"; gene_version "6"; transcript_id "ENSRNOT00000041790"; transcript_version "6"; exon_number "2"; gene_name "Ptgdr"; gene_source "ensembl"; gene_biotype "protein_coding"; transcript_name "Ptgdr-201"; transcript_source "ensembl"; transcript_biotype "protein_coding"; protein_id "ENSRNOP00000042734"; protein_version "5"; tag "Ensembl_canonical";
15	ensembl	CDS	20560261	20561103	0	-	0	gene_id "ENSRNOG00000031307"; gene_version "6"; transcript_id "ENSRNOT00000041790"; transcript_version "6"; exon_number "1"; gene_name "Ptgdr"; gene_source "ensembl"; gene_biotype "protein_coding"; transcript_name "Ptgdr-201"; transcript_source "ensembl"; transcript_biotype "protein_coding"; protein_id "ENSRNOP00000042734"; protein_version "5"; tag "Ensembl_canonical";
15	ensembl	exon	20560261	20561220	0	-	.	gene_id "ENSRNOG00000031307"; gene_version "6"; transcript_id "ENSRNOT00000041790"; transcript_version "6"; exon_number "1"; gene_name "Ptgdr"; gene_source "ensembl"; gene_biotype "protein_coding"; transcript_name "Ptgdr-201"; transcript_source "ensembl"; transcript_biotype "protein_coding"; exon_id "ENSRNOE00000280126"; exon_version "5"; tag "Ensembl_canonical";
15	ensembl	start_codon	20561101	20561103	0	-	0	gene_id "ENSRNOG00000031307"; gene_version "6"; transcript_id "ENSRNOT00000041790"; transcript_version "6"; exon_number "1"; gene_name "Ptgdr"; gene_source "ensembl"; gene_biotype "protein_coding"; transcript_name "Ptgdr-201"; transcript_source "ensembl"; transcript_biotype "protein_coding"; tag "Ensembl_canonical";
15	ensembl	five_prime_utr	20561104	20561220	0	-	.	gene_id "ENSRNOG00000031307"; gene_version "6"; transcript_id "ENSRNOT00000041790"; transcript_version "6"; gene_name "Ptgdr"; gene_source "ensembl"; gene_biotype "protein_coding"; transcript_name "Ptgdr-201"; transcript_source "ensembl"; transcript_biotype "protein_coding"; tag "Ensembl_canonical";
15	ensembl	exon	20592090	20592234	0	-	.	gene_id "ENSRNOG00000084036"; gene_version "1"; transcript_id "ENSRNOT00000133370"; transcript_version "1"; exon_number "4"; gene_source "ensembl"; gene_biotype "lncRNA"; transcript_source "ensembl"; transcript_biotype "lncRNA"; exon_id "ENSRNOE00000785712"; exon_version "1";
15	ensembl	transcript	20592090	20624645	0	-	.	gene_id "ENSRNOG00000084036"; gene_version "1"; transcript_id "ENSRNOT00000133370"; transcript_version "1"; gene_source "ensembl"; gene_biotype "lncRNA"; transcript_source "ensembl"; transcript_biotype "lncRNA";
15	ensembl	gene	20592090	20657831	0	-	.	gene_id "ENSRNOG00000084036"; gene_version "1"; gene_source "ensembl"; gene_biotype "lncRNA";
15	ensembl	exon	20594705	20594788	0	-	.	gene_id "ENSRNOG00000084036"; gene_version "1"; transcript_id "ENSRNOT00000133370"; transcript_version "1"; exon_number "3"; gene_source "ensembl"; gene_biotype "lncRNA"; transcript_source "ensembl"; transcript_biotype "lncRNA"; exon_id "ENSRNOE00000762537"; exon_version "1";
15	sraer114_mid	exon	20599869	20600053	0.0111601996941635	-	.	gene_id "ENSRNOG00000031307"; transcript_id "ENSRNOG00000031307_tx_2"; exon_id "15_20599869_20600053_-"; exonnum "2"; txlen "2339";
15	sraer114_ss	exon	20603084	20603210	0.0111601996941635	-	.	gene_id "ENSRNOG00000031307"; transcript_id "ENSRNOG00000031307_tx_2"; exon_id "15_20603084_20603210_-"; exonnum "1"; txlen "2339";
15	ensembl	exon	20603467	20604944	0	-	.	gene_id "ENSRNOG00000084036"; gene_version "1"; transcript_id "ENSRNOT00000134125"; transcript_version "1"; exon_number "10"; gene_source "ensembl"; gene_biotype "lncRNA"; transcript_source "ensembl"; transcript_biotype "lncRNA"; exon_id "ENSRNOE00000777221"; exon_version "1";
15	ensembl	transcript	20603467	20657831	0	-	.	gene_id "ENSRNOG00000084036"; gene_version "1"; transcript_id "ENSRNOT00000134125"; transcript_version "1"; gene_source "ensembl"; gene_biotype "lncRNA"; transcript_source "ensembl"; transcript_biotype "lncRNA";
15	ensembl	exon	20604315	20604944	0	-	.	gene_id "ENSRNOG00000084036"; gene_version "1"; transcript_id "ENSRNOT00000133582"; transcript_version "1"; exon_number "3"; gene_source "ensembl"; gene_biotype "lncRNA"; transcript_source "ensembl"; transcript_biotype "lncRNA"; exon_id "ENSRNOE00000777094"; exon_version "1";
15	ensembl	transcript	20604315	20624645	0	-	.	gene_id "ENSRNOG00000084036"; gene_version "1"; transcript_id "ENSRNOT00000133582"; transcript_version "1"; gene_source "ensembl"; gene_biotype "lncRNA"; transcript_source "ensembl"; transcript_biotype "lncRNA";
15	ensembl	exon	20605735	20605861	0	-	.	gene_id "ENSRNOG00000084036"; gene_version "1"; transcript_id "ENSRNOT00000133370"; transcript_version "1"; exon_number "2"; gene_source "ensembl"; gene_biotype "lncRNA"; transcript_source "ensembl"; transcript_biotype "lncRNA"; exon_id "ENSRNOE00000791295"; exon_version "1";
15	ensembl	exon	20605735	20605861	0	-	.	gene_id "ENSRNOG00000084036"; gene_version "1"; transcript_id "ENSRNOT00000134125"; transcript_version "1"; exon_number "9"; gene_source "ensembl"; gene_biotype "lncRNA"; transcript_source "ensembl"; transcript_biotype "lncRNA"; exon_id "ENSRNOE00000791295"; exon_version "1";
15	ensembl	exon	20605735	20605861	0	-	.	gene_id "ENSRNOG00000084036"; gene_version "1"; transcript_id "ENSRNOT00000133582"; transcript_version "1"; exon_number "2"; gene_source "ensembl"; gene_biotype "lncRNA"; transcript_source "ensembl"; transcript_biotype "lncRNA"; exon_id "ENSRNOE00000791295"; exon_version "1";
15	ensembl	exon	20619289	20619848	0	-	.	gene_id "ENSRNOG00000084036"; gene_version "1"; transcript_id "ENSRNOT00000127353"; transcript_version "1"; exon_number "3"; gene_source "ensembl"; gene_biotype "lncRNA"; transcript_source "ensembl"; transcript_biotype "lncRNA"; exon_id "ENSRNOE00000683040"; exon_version "1";
15	ensembl	transcript	20619289	20635242	0	-	.	gene_id "ENSRNOG00000084036"; gene_version "1"; transcript_id "ENSRNOT00000127353"; transcript_version "1"; gene_source "ensembl"; gene_biotype "lncRNA"; transcript_source "ensembl"; transcript_biotype "lncRNA";
15	ensembl	exon	20622615	20625519	0	-	.	gene_id "ENSRNOG00000084036"; gene_version "1"; transcript_id "ENSRNOT00000161210"; transcript_version "1"; exon_number "2"; gene_source "ensembl"; gene_biotype "lncRNA"; transcript_source "ensembl"; transcript_biotype "lncRNA"; exon_id "ENSRNOE00000820214"; exon_version "1"; tag "Ensembl_canonical";
15	ensembl	transcript	20622615	20635242	0	-	.	gene_id "ENSRNOG00000084036"; gene_version "1"; transcript_id "ENSRNOT00000161210"; transcript_version "1"; gene_source "ensembl"; gene_biotype "lncRNA"; transcript_source "ensembl"; transcript_biotype "lncRNA"; tag "Ensembl_canonical";
15	ensembl	exon	20624037	20624645	0	-	.	gene_id "ENSRNOG00000084036"; gene_version "1"; transcript_id "ENSRNOT00000133370"; transcript_version "1"; exon_number "1"; gene_source "ensembl"; gene_biotype "lncRNA"; transcript_source "ensembl"; transcript_biotype "lncRNA"; exon_id "ENSRNOE00000755254"; exon_version "1";
15	ensembl	exon	20624037	20624645	0	-	.	gene_id "ENSRNOG00000084036"; gene_version "1"; transcript_id "ENSRNOT00000133582"; transcript_version "1"; exon_number "1"; gene_source "ensembl"; gene_biotype "lncRNA"; transcript_source "ensembl"; transcript_biotype "lncRNA"; exon_id "ENSRNOE00000755254"; exon_version "1";
15	ensembl	exon	20624876	20625470	0	-	.	gene_id "ENSRNOG00000084036"; gene_version "1"; transcript_id "ENSRNOT00000127353"; transcript_version "1"; exon_number "2"; gene_source "ensembl"; gene_biotype "lncRNA"; transcript_source "ensembl"; transcript_biotype "lncRNA"; exon_id "ENSRNOE00000717512"; exon_version "1";
15	ensembl	exon	20626031	20626195	0	-	.	gene_id "ENSRNOG00000084036"; gene_version "1"; transcript_id "ENSRNOT00000134125"; transcript_version "1"; exon_number "8"; gene_source "ensembl"; gene_biotype "lncRNA"; transcript_source "ensembl"; transcript_biotype "lncRNA"; exon_id "ENSRNOE00000755701"; exon_version "1";
15	ensembl	exon	20626733	20626863	0	-	.	gene_id "ENSRNOG00000084036"; gene_version "1"; transcript_id "ENSRNOT00000134125"; transcript_version "1"; exon_number "7"; gene_source "ensembl"; gene_biotype "lncRNA"; transcript_source "ensembl"; transcript_biotype "lncRNA"; exon_id "ENSRNOE00000725657"; exon_version "1";
15	ensembl	exon	20628405	20628449	0	-	.	gene_id "ENSRNOG00000084036"; gene_version "1"; transcript_id "ENSRNOT00000134125"; transcript_version "1"; exon_number "6"; gene_source "ensembl"; gene_biotype "lncRNA"; transcript_source "ensembl"; transcript_biotype "lncRNA"; exon_id "ENSRNOE00000769231"; exon_version "1";
15	ensembl	exon	20634151	20634377	0	-	.	gene_id "ENSRNOG00000084036"; gene_version "1"; transcript_id "ENSRNOT00000134125"; transcript_version "1"; exon_number "5"; gene_source "ensembl"; gene_biotype "lncRNA"; transcript_source "ensembl"; transcript_biotype "lncRNA"; exon_id "ENSRNOE00000662468"; exon_version "1";
15	ENSEMBL114_rn	exon	20634151	20634377	0.397699838638451	-	.	gene_id "ENSRNOG00000084036"; transcript_id "ENSRNOG00000084036_tx_2"; exon_id "15_20634151_20634377_-"; exonnum "3"; txlen "723";
15	ENSEMBL114_rn	exon	20634151	20634377	0.0229347862654717	-	.	gene_id "ENSRNOG00000084036"; transcript_id "ENSRNOG00000084036_tx_4"; exon_id "15_20634151_20634377_-"; exonnum "5"; txlen "851";
15	ensembl	exon	20634659	20635242	0	-	.	gene_id "ENSRNOG00000084036"; gene_version "1"; transcript_id "ENSRNOT00000127353"; transcript_version "1"; exon_number "1"; gene_source "ensembl"; gene_biotype "lncRNA"; transcript_source "ensembl"; transcript_biotype "lncRNA"; exon_id "ENSRNOE00000791472"; exon_version "1";
15	ensembl	exon	20634659	20635242	0	-	.	gene_id "ENSRNOG00000084036"; gene_version "1"; transcript_id "ENSRNOT00000161210"; transcript_version "1"; exon_number "1"; gene_source "ensembl"; gene_biotype "lncRNA"; transcript_source "ensembl"; transcript_biotype "lncRNA"; exon_id "ENSRNOE00000791472"; exon_version "1"; tag "Ensembl_canonical";
15	ensembl	exon	20646747	20646998	0	-	.	gene_id "ENSRNOG00000084036"; gene_version "1"; transcript_id "ENSRNOT00000134125"; transcript_version "1"; exon_number "4"; gene_source "ensembl"; gene_biotype "lncRNA"; transcript_source "ensembl"; transcript_biotype "lncRNA"; exon_id "ENSRNOE00000599101"; exon_version "1";
15	ENSEMBL114_rn	exon	20646747	20646998	0.397699838638451	-	.	gene_id "ENSRNOG00000084036"; transcript_id "ENSRNOG00000084036_tx_2"; exon_id "15_20646747_20646998_-"; exonnum "2"; txlen "723";
15	ENSEMBL114_rn	exon	20646747	20646998	0.0229347862654717	-	.	gene_id "ENSRNOG00000084036"; transcript_id "ENSRNOG00000084036_tx_4"; exon_id "15_20646747_20646998_-"; exonnum "4"; txlen "851";
15	sraer114_ss	exon	20647791	20648034	0.397699838638451	-	.	gene_id "ENSRNOG00000084036"; transcript_id "ENSRNOG00000084036_tx_2"; exon_id "15_20647791_20648034_-"; exonnum "1"; txlen "723";
15	ensembl	exon	20647967	20648135	0	-	.	gene_id "ENSRNOG00000084036"; gene_version "1"; transcript_id "ENSRNOT00000134125"; transcript_version "1"; exon_number "3"; gene_source "ensembl"; gene_biotype "lncRNA"; transcript_source "ensembl"; transcript_biotype "lncRNA"; exon_id "ENSRNOE00000782933"; exon_version "1";
15	ENSEMBL114_rn	exon	20647967	20648135	0.0229347862654717	-	.	gene_id "ENSRNOG00000084036"; transcript_id "ENSRNOG00000084036_tx_4"; exon_id "15_20647967_20648135_-"; exonnum "3"; txlen "851";
15	ensembl	exon	20653909	20654003	0	-	.	gene_id "ENSRNOG00000084036"; gene_version "1"; transcript_id "ENSRNOT00000134125"; transcript_version "1"; exon_number "2"; gene_source "ensembl"; gene_biotype "lncRNA"; transcript_source "ensembl"; transcript_biotype "lncRNA"; exon_id "ENSRNOE00000729328"; exon_version "1";
15	ENSEMBL114_rn	exon	20653909	20654003	0.0229347862654717	-	.	gene_id "ENSRNOG00000084036"; transcript_id "ENSRNOG00000084036_tx_4"; exon_id "15_20653909_20654003_-"; exonnum "2"; txlen "851";
15	sraer114_ss	exon	20655411	20655518	0.0229347862654717	-	.	gene_id "ENSRNOG00000084036"; transcript_id "ENSRNOG00000084036_tx_4"; exon_id "15_20655411_20655518_-"; exonnum "1"; txlen "851";
15	ensembl	exon	20657432	20657831	0	-	.	gene_id "ENSRNOG00000084036"; gene_version "1"; transcript_id "ENSRNOT00000134125"; transcript_version "1"; exon_number "1"; gene_source "ensembl"; gene_biotype "lncRNA"; transcript_source "ensembl"; transcript_biotype "lncRNA"; exon_id "ENSRNOE00000605117"; exon_version "2";
15	sraer114_es	exon	20665866	20666420	2.8884331847563	-	.	gene_id "sraer114_gene_36888"; transcript_id "sraer114_gene_36888_tx_1"; exon_id "15_20665866_20666420_-"; exonnum "3"; txlen "866";
15	sraer114_es	exon	20665866	20666420	0.217343284081655	-	.	gene_id "sraer114_gene_36888"; transcript_id "sraer114_gene_36888_tx_11"; exon_id "15_20665866_20666420_-"; exonnum "4"; txlen "1012";
15	sraer114_es	exon	20665866	20666420	0.213667377544507	-	.	gene_id "sraer114_gene_36888"; transcript_id "sraer114_gene_36888_tx_12"; exon_id "15_20665866_20666420_-"; exonnum "2"; txlen "719";
15	sraer114_es	exon	20665866	20666420	0.11461613923545	-	.	gene_id "sraer114_gene_36888"; transcript_id "sraer114_gene_36888_tx_13"; exon_id "15_20665866_20666420_-"; exonnum "6"; txlen "1206";
15	sraer114_es	exon	20665866	20666420	0.11461613923545	-	.	gene_id "sraer114_gene_36888"; transcript_id "sraer114_gene_36888_tx_14"; exon_id "15_20665866_20666420_-"; exonnum "5"; txlen "1015";
15	sraer114_es	exon	20665866	20666420	0.1077743719098	-	.	gene_id "sraer114_gene_36888"; transcript_id "sraer114_gene_36888_tx_15"; exon_id "15_20665866_20666420_-"; exonnum "4"; txlen "1063";
15	sraer114_es	exon	20665866	20666420	0.00278712351716326	-	.	gene_id "sraer114_gene_36888"; transcript_id "sraer114_gene_36888_tx_21"; exon_id "15_20665866_20666420_-"; exonnum "11"; txlen "2817";
15	sraer114_ss	exon	20666553	20666716	0.213667377544507	-	.	gene_id "sraer114_gene_36888"; transcript_id "sraer114_gene_36888_tx_12"; exon_id "15_20666553_20666716_-"; exonnum "1"; txlen "719";
15	sraer114_mid	exon	20669148	20669293	0.217343284081655	-	.	gene_id "sraer114_gene_36888"; transcript_id "sraer114_gene_36888_tx_11"; exon_id "15_20669148_20669293_-"; exonnum "3"; txlen "1012";
15	sraer114_es	exon	20669526	20669950	0.219062008973682	-	.	gene_id "sraer114_gene_36888"; transcript_id "sraer114_gene_36888_tx_10"; exon_id "15_20669526_20669950_-"; exonnum "5"; txlen "931";
15	sraer114_es	exon	20669526	20669950	0.100080441978083	-	.	gene_id "sraer114_gene_36888"; transcript_id "sraer114_gene_36888_tx_16"; exon_id "15_20669526_20669950_-"; exonnum "8"; txlen "2276";
15	sraer114_es	exon	20669526	20669950	0.100080441978083	-	.	gene_id "sraer114_gene_36888"; transcript_id "sraer114_gene_36888_tx_17"; exon_id "15_20669526_20669950_-"; exonnum "7"; txlen "2085";
15	sraer114_es	exon	20669526	20669950	0.0968138630140095	-	.	gene_id "sraer114_gene_36888"; transcript_id "sraer114_gene_36888_tx_18"; exon_id "15_20669526_20669950_-"; exonnum "7"; txlen "2146";
15	sraer114_es	exon	20669526	20669950	0.0968138630140095	-	.	gene_id "sraer114_gene_36888"; transcript_id "sraer114_gene_36888_tx_19"; exon_id "15_20669526_20669950_-"; exonnum "6"; txlen "1955";
15	sraer114_es	exon	20669526	20669950	0.732543770224171	-	.	gene_id "sraer114_gene_36888"; transcript_id "sraer114_gene_36888_tx_2"; exon_id "15_20669526_20669950_-"; exonnum "5"; txlen "992";
15	sraer114_es	exon	20669526	20669950	0.732543770224171	-	.	gene_id "sraer114_gene_36888"; transcript_id "sraer114_gene_36888_tx_3"; exon_id "15_20669526_20669950_-"; exonnum "4"; txlen "801";
15	sraer114_es	exon	20669526	20669950	0.725785145204111	-	.	gene_id "sraer114_gene_36888"; transcript_id "sraer114_gene_36888_tx_4"; exon_id "15_20669526_20669950_-"; exonnum "3"; txlen "742";
15	sraer114_es	exon	20669526	20669950	0.284291636659877	-	.	gene_id "sraer114_gene_36888"; transcript_id "sraer114_gene_36888_tx_5"; exon_id "15_20669526_20669950_-"; exonnum "6"; txlen "1782";
15	sraer114_es	exon	20669526	20669950	0.284291636659877	-	.	gene_id "sraer114_gene_36888"; transcript_id "sraer114_gene_36888_tx_6"; exon_id "15_20669526_20669950_-"; exonnum "5"; txlen "1591";
15	sraer114_es	exon	20669526	20669950	0.24704445933811	-	.	gene_id "sraer114_gene_36888"; transcript_id "sraer114_gene_36888_tx_7"; exon_id "15_20669526_20669950_-"; exonnum "7"; txlen "1912";
15	sraer114_es	exon	20669526	20669950	0.24704445933811	-	.	gene_id "sraer114_gene_36888"; transcript_id "sraer114_gene_36888_tx_8"; exon_id "15_20669526_20669950_-"; exonnum "6"; txlen "1721";
15	sraer114_es	exon	20669526	20669950	0.219062008973682	-	.	gene_id "sraer114_gene_36888"; transcript_id "sraer114_gene_36888_tx_9"; exon_id "15_20669526_20669950_-"; exonnum "6"; txlen "1122";
15	sraer114_mid	exon	20671068	20671230	2.8884331847563	-	.	gene_id "sraer114_gene_36888"; transcript_id "sraer114_gene_36888_tx_1"; exon_id "15_20671068_20671230_-"; exonnum "2"; txlen "866";
15	sraer114_mid	exon	20671068	20671230	0.219062008973682	-	.	gene_id "sraer114_gene_36888"; transcript_id "sraer114_gene_36888_tx_10"; exon_id "15_20671068_20671230_-"; exonnum "4"; txlen "931";
15	sraer114_mid	exon	20671068	20671230	0.217343284081655	-	.	gene_id "sraer114_gene_36888"; transcript_id "sraer114_gene_36888_tx_11"; exon_id "15_20671068_20671230_-"; exonnum "2"; txlen "1012";
15	sraer114_mid	exon	20671068	20671230	0.11461613923545	-	.	gene_id "sraer114_gene_36888"; transcript_id "sraer114_gene_36888_tx_13"; exon_id "15_20671068_20671230_-"; exonnum "5"; txlen "1206";
15	sraer114_mid	exon	20671068	20671230	0.11461613923545	-	.	gene_id "sraer114_gene_36888"; transcript_id "sraer114_gene_36888_tx_14"; exon_id "15_20671068_20671230_-"; exonnum "4"; txlen "1015";
15	sraer114_mid	exon	20671068	20671230	0.1077743719098	-	.	gene_id "sraer114_gene_36888"; transcript_id "sraer114_gene_36888_tx_15"; exon_id "15_20671068_20671230_-"; exonnum "3"; txlen "1063";
15	sraer114_mid	exon	20671068	20671230	0.100080441978083	-	.	gene_id "sraer114_gene_36888"; transcript_id "sraer114_gene_36888_tx_16"; exon_id "15_20671068_20671230_-"; exonnum "7"; txlen "2276";
15	sraer114_mid	exon	20671068	20671230	0.100080441978083	-	.	gene_id "sraer114_gene_36888"; transcript_id "sraer114_gene_36888_tx_17"; exon_id "15_20671068_20671230_-"; exonnum "6"; txlen "2085";
15	sraer114_mid	exon	20671068	20671230	0.0968138630140095	-	.	gene_id "sraer114_gene_36888"; transcript_id "sraer114_gene_36888_tx_18"; exon_id "15_20671068_20671230_-"; exonnum "6"; txlen "2146";
15	sraer114_mid	exon	20671068	20671230	0.0968138630140095	-	.	gene_id "sraer114_gene_36888"; transcript_id "sraer114_gene_36888_tx_19"; exon_id "15_20671068_20671230_-"; exonnum "5"; txlen "1955";
15	sraer114_mid	exon	20671068	20671230	0.732543770224171	-	.	gene_id "sraer114_gene_36888"; transcript_id "sraer114_gene_36888_tx_2"; exon_id "15_20671068_20671230_-"; exonnum "4"; txlen "992";
15	sraer114_mid	exon	20671068	20671230	0.00278712351716326	-	.	gene_id "sraer114_gene_36888"; transcript_id "sraer114_gene_36888_tx_21"; exon_id "15_20671068_20671230_-"; exonnum "10"; txlen "2817";
15	sraer114_mid	exon	20671068	20671230	0.732543770224171	-	.	gene_id "sraer114_gene_36888"; transcript_id "sraer114_gene_36888_tx_3"; exon_id "15_20671068_20671230_-"; exonnum "3"; txlen "801";
15	sraer114_mid	exon	20671068	20671230	0.725785145204111	-	.	gene_id "sraer114_gene_36888"; transcript_id "sraer114_gene_36888_tx_4"; exon_id "15_20671068_20671230_-"; exonnum "2"; txlen "742";
15	sraer114_mid	exon	20671068	20671230	0.284291636659877	-	.	gene_id "sraer114_gene_36888"; transcript_id "sraer114_gene_36888_tx_5"; exon_id "15_20671068_20671230_-"; exonnum "5"; txlen "1782";
15	sraer114_mid	exon	20671068	20671230	0.284291636659877	-	.	gene_id "sraer114_gene_36888"; transcript_id "sraer114_gene_36888_tx_6"; exon_id "15_20671068_20671230_-"; exonnum "4"; txlen "1591";
15	sraer114_mid	exon	20671068	20671230	0.24704445933811	-	.	gene_id "sraer114_gene_36888"; transcript_id "sraer114_gene_36888_tx_7"; exon_id "15_20671068_20671230_-"; exonnum "6"; txlen "1912";
15	sraer114_mid	exon	20671068	20671230	0.24704445933811	-	.	gene_id "sraer114_gene_36888"; transcript_id "sraer114_gene_36888_tx_8"; exon_id "15_20671068_20671230_-"; exonnum "5"; txlen "1721";
15	sraer114_mid	exon	20671068	20671230	0.219062008973682	-	.	gene_id "sraer114_gene_36888"; transcript_id "sraer114_gene_36888_tx_9"; exon_id "15_20671068_20671230_-"; exonnum "5"; txlen "1122";
15	sraer114_ss	exon	20671981	20672128	2.8884331847563	-	.	gene_id "sraer114_gene_36888"; transcript_id "sraer114_gene_36888_tx_1"; exon_id "15_20671981_20672128_-"; exonnum "1"; txlen "866";
15	sraer114_ss	exon	20671981	20672128	0.217343284081655	-	.	gene_id "sraer114_gene_36888"; transcript_id "sraer114_gene_36888_tx_11"; exon_id "15_20671981_20672128_-"; exonnum "1"; txlen "1012";
15	sraer114_mid	exon	20672684	20672874	0.11461613923545	-	.	gene_id "sraer114_gene_36888"; transcript_id "sraer114_gene_36888_tx_13"; exon_id "15_20672684_20672874_-"; exonnum "4"; txlen "1206";
15	sraer114_mid	exon	20672684	20672874	0.1077743719098	-	.	gene_id "sraer114_gene_36888"; transcript_id "sraer114_gene_36888_tx_15"; exon_id "15_20672684_20672874_-"; exonnum "2"; txlen "1063";
15	sraer114_mid	exon	20672684	20672874	0.100080441978083	-	.	gene_id "sraer114_gene_36888"; transcript_id "sraer114_gene_36888_tx_16"; exon_id "15_20672684_20672874_-"; exonnum "6"; txlen "2276";
15	sraer114_mid	exon	20672684	20672874	0.0968138630140095	-	.	gene_id "sraer114_gene_36888"; transcript_id "sraer114_gene_36888_tx_18"; exon_id "15_20672684_20672874_-"; exonnum "5"; txlen "2146";
15	sraer114_mid	exon	20672684	20672874	0.732543770224171	-	.	gene_id "sraer114_gene_36888"; transcript_id "sraer114_gene_36888_tx_2"; exon_id "15_20672684_20672874_-"; exonnum "3"; txlen "992";
15	sraer114_mid	exon	20672684	20672874	0.00278712351716326	-	.	gene_id "sraer114_gene_36888"; transcript_id "sraer114_gene_36888_tx_21"; exon_id "15_20672684_20672874_-"; exonnum "9"; txlen "2817";
15	sraer114_mid	exon	20672684	20672874	0.284291636659877	-	.	gene_id "sraer114_gene_36888"; transcript_id "sraer114_gene_36888_tx_5"; exon_id "15_20672684_20672874_-"; exonnum "4"; txlen "1782";
15	sraer114_mid	exon	20672684	20672874	0.24704445933811	-	.	gene_id "sraer114_gene_36888"; transcript_id "sraer114_gene_36888_tx_7"; exon_id "15_20672684_20672874_-"; exonnum "5"; txlen "1912";
15	sraer114_mid	exon	20672684	20672874	0.219062008973682	-	.	gene_id "sraer114_gene_36888"; transcript_id "sraer114_gene_36888_tx_9"; exon_id "15_20672684_20672874_-"; exonnum "4"; txlen "1122";
15	sraer114_mid	exon	20675456	20675514	0.219062008973682	-	.	gene_id "sraer114_gene_36888"; transcript_id "sraer114_gene_36888_tx_10"; exon_id "15_20675456_20675514_-"; exonnum "3"; txlen "931";
15	sraer114_mid	exon	20675456	20675514	0.11461613923545	-	.	gene_id "sraer114_gene_36888"; transcript_id "sraer114_gene_36888_tx_13"; exon_id "15_20675456_20675514_-"; exonnum "3"; txlen "1206";
15	sraer114_mid	exon	20675456	20675514	0.11461613923545	-	.	gene_id "sraer114_gene_36888"; transcript_id "sraer114_gene_36888_tx_14"; exon_id "15_20675456_20675514_-"; exonnum "3"; txlen "1015";
15	sraer114_mid	exon	20675456	20675514	0.100080441978083	-	.	gene_id "sraer114_gene_36888"; transcript_id "sraer114_gene_36888_tx_16"; exon_id "15_20675456_20675514_-"; exonnum "5"; txlen "2276";
15	sraer114_mid	exon	20675456	20675514	0.100080441978083	-	.	gene_id "sraer114_gene_36888"; transcript_id "sraer114_gene_36888_tx_17"; exon_id "15_20675456_20675514_-"; exonnum "5"; txlen "2085";
15	sraer114_mid	exon	20675456	20675514	0.0968138630140095	-	.	gene_id "sraer114_gene_36888"; transcript_id "sraer114_gene_36888_tx_18"; exon_id "15_20675456_20675514_-"; exonnum "4"; txlen "2146";
15	sraer114_mid	exon	20675456	20675514	0.0968138630140095	-	.	gene_id "sraer114_gene_36888"; transcript_id "sraer114_gene_36888_tx_19"; exon_id "15_20675456_20675514_-"; exonnum "4"; txlen "1955";
15	sraer114_mid	exon	20675456	20675514	0.732543770224171	-	.	gene_id "sraer114_gene_36888"; transcript_id "sraer114_gene_36888_tx_2"; exon_id "15_20675456_20675514_-"; exonnum "2"; txlen "992";
15	sraer114_mid	exon	20675456	20675514	0.00278712351716326	-	.	gene_id "sraer114_gene_36888"; transcript_id "sraer114_gene_36888_tx_21"; exon_id "15_20675456_20675514_-"; exonnum "8"; txlen "2817";
15	sraer114_mid	exon	20675456	20675514	0.732543770224171	-	.	gene_id "sraer114_gene_36888"; transcript_id "sraer114_gene_36888_tx_3"; exon_id "15_20675456_20675514_-"; exonnum "2"; txlen "801";
15	sraer114_mid	exon	20675456	20675514	0.284291636659877	-	.	gene_id "sraer114_gene_36888"; transcript_id "sraer114_gene_36888_tx_5"; exon_id "15_20675456_20675514_-"; exonnum "3"; txlen "1782";
15	sraer114_mid	exon	20675456	20675514	0.284291636659877	-	.	gene_id "sraer114_gene_36888"; transcript_id "sraer114_gene_36888_tx_6"; exon_id "15_20675456_20675514_-"; exonnum "3"; txlen "1591";
15	sraer114_mid	exon	20675456	20675514	0.24704445933811	-	.	gene_id "sraer114_gene_36888"; transcript_id "sraer114_gene_36888_tx_7"; exon_id "15_20675456_20675514_-"; exonnum "4"; txlen "1912";
15	sraer114_mid	exon	20675456	20675514	0.24704445933811	-	.	gene_id "sraer114_gene_36888"; transcript_id "sraer114_gene_36888_tx_8"; exon_id "15_20675456_20675514_-"; exonnum "4"; txlen "1721";
15	sraer114_mid	exon	20675456	20675514	0.219062008973682	-	.	gene_id "sraer114_gene_36888"; transcript_id "sraer114_gene_36888_tx_9"; exon_id "15_20675456_20675514_-"; exonnum "3"; txlen "1122";
15	sraer114_mid	exon	20675624	20675707	0.11461613923545	-	.	gene_id "sraer114_gene_36888"; transcript_id "sraer114_gene_36888_tx_13"; exon_id "15_20675624_20675707_-"; exonnum "2"; txlen "1206";
15	sraer114_mid	exon	20675624	20675707	0.11461613923545	-	.	gene_id "sraer114_gene_36888"; transcript_id "sraer114_gene_36888_tx_14"; exon_id "15_20675624_20675707_-"; exonnum "2"; txlen "1015";
15	sraer114_mid	exon	20675624	20675753	0.219062008973682	-	.	gene_id "sraer114_gene_36888"; transcript_id "sraer114_gene_36888_tx_10"; exon_id "15_20675624_20675753_-"; exonnum "2"; txlen "931";
15	sraer114_mid	exon	20675624	20675753	0.100080441978083	-	.	gene_id "sraer114_gene_36888"; transcript_id "sraer114_gene_36888_tx_16"; exon_id "15_20675624_20675753_-"; exonnum "4"; txlen "2276";
15	sraer114_mid	exon	20675624	20675753	0.100080441978083	-	.	gene_id "sraer114_gene_36888"; transcript_id "sraer114_gene_36888_tx_17"; exon_id "15_20675624_20675753_-"; exonnum "4"; txlen "2085";
15	sraer114_mid	exon	20675624	20675753	0.00278712351716326	-	.	gene_id "sraer114_gene_36888"; transcript_id "sraer114_gene_36888_tx_21"; exon_id "15_20675624_20675753_-"; exonnum "7"; txlen "2817";
15	sraer114_mid	exon	20675624	20675753	0.24704445933811	-	.	gene_id "sraer114_gene_36888"; transcript_id "sraer114_gene_36888_tx_7"; exon_id "15_20675624_20675753_-"; exonnum "3"; txlen "1912";
15	sraer114_mid	exon	20675624	20675753	0.24704445933811	-	.	gene_id "sraer114_gene_36888"; transcript_id "sraer114_gene_36888_tx_8"; exon_id "15_20675624_20675753_-"; exonnum "3"; txlen "1721";
15	sraer114_mid	exon	20675624	20675753	0.219062008973682	-	.	gene_id "sraer114_gene_36888"; transcript_id "sraer114_gene_36888_tx_9"; exon_id "15_20675624_20675753_-"; exonnum "2"; txlen "1122";
15	sraer114_mid	exon	20678536	20679325	0.100080441978083	-	.	gene_id "sraer114_gene_36888"; transcript_id "sraer114_gene_36888_tx_16"; exon_id "15_20678536_20679325_-"; exonnum "3"; txlen "2276";
15	sraer114_mid	exon	20678536	20679325	0.100080441978083	-	.	gene_id "sraer114_gene_36888"; transcript_id "sraer114_gene_36888_tx_17"; exon_id "15_20678536_20679325_-"; exonnum "3"; txlen "2085";
15	sraer114_mid	exon	20678536	20679325	0.0968138630140095	-	.	gene_id "sraer114_gene_36888"; transcript_id "sraer114_gene_36888_tx_18"; exon_id "15_20678536_20679325_-"; exonnum "3"; txlen "2146";
15	sraer114_mid	exon	20678536	20679325	0.0968138630140095	-	.	gene_id "sraer114_gene_36888"; transcript_id "sraer114_gene_36888_tx_19"; exon_id "15_20678536_20679325_-"; exonnum "3"; txlen "1955";
15	sraer114_mid	exon	20678536	20679325	0.00278712351716326	-	.	gene_id "sraer114_gene_36888"; transcript_id "sraer114_gene_36888_tx_21"; exon_id "15_20678536_20679325_-"; exonnum "6"; txlen "2817";
15	sraer114_mid	exon	20678536	20679325	0.284291636659877	-	.	gene_id "sraer114_gene_36888"; transcript_id "sraer114_gene_36888_tx_5"; exon_id "15_20678536_20679325_-"; exonnum "2"; txlen "1782";
15	sraer114_mid	exon	20678536	20679325	0.284291636659877	-	.	gene_id "sraer114_gene_36888"; transcript_id "sraer114_gene_36888_tx_6"; exon_id "15_20678536_20679325_-"; exonnum "2"; txlen "1591";
15	sraer114_mid	exon	20678536	20679325	0.24704445933811	-	.	gene_id "sraer114_gene_36888"; transcript_id "sraer114_gene_36888_tx_7"; exon_id "15_20678536_20679325_-"; exonnum "2"; txlen "1912";
15	sraer114_mid	exon	20678536	20679325	0.24704445933811	-	.	gene_id "sraer114_gene_36888"; transcript_id "sraer114_gene_36888_tx_8"; exon_id "15_20678536_20679325_-"; exonnum "2"; txlen "1721";
15	sraer114_mid	exon	20679539	20679902	0.100080441978083	-	.	gene_id "sraer114_gene_36888"; transcript_id "sraer114_gene_36888_tx_16"; exon_id "15_20679539_20679902_-"; exonnum "2"; txlen "2276";
15	sraer114_mid	exon	20679539	20679902	0.100080441978083	-	.	gene_id "sraer114_gene_36888"; transcript_id "sraer114_gene_36888_tx_17"; exon_id "15_20679539_20679902_-"; exonnum "2"; txlen "2085";
15	sraer114_mid	exon	20679539	20679902	0.0968138630140095	-	.	gene_id "sraer114_gene_36888"; transcript_id "sraer114_gene_36888_tx_18"; exon_id "15_20679539_20679902_-"; exonnum "2"; txlen "2146";
15	sraer114_mid	exon	20679539	20679902	0.0968138630140095	-	.	gene_id "sraer114_gene_36888"; transcript_id "sraer114_gene_36888_tx_19"; exon_id "15_20679539_20679902_-"; exonnum "2"; txlen "1955";
15	sraer114_mid	exon	20679539	20679902	0.00278712351716326	-	.	gene_id "sraer114_gene_36888"; transcript_id "sraer114_gene_36888_tx_21"; exon_id "15_20679539_20679902_-"; exonnum "5"; txlen "2817";
15	sraer114_es	exon	20680432	20680733	0.035525767524176	-	.	gene_id "sraer114_gene_36888"; transcript_id "sraer114_gene_36888_tx_20"; exon_id "15_20680432_20680733_-"; exonnum "3"; txlen "634";
15	sraer114_mid	exon	20681822	20681975	0.219062008973682	-	.	gene_id "sraer114_gene_36888"; transcript_id "sraer114_gene_36888_tx_10"; exon_id "15_20681822_20681975_-"; exonnum "1"; txlen "931";
15	sraer114_mid	exon	20681822	20681975	0.11461613923545	-	.	gene_id "sraer114_gene_36888"; transcript_id "sraer114_gene_36888_tx_13"; exon_id "15_20681822_20681975_-"; exonnum "1"; txlen "1206";
15	sraer114_mid	exon	20681822	20681975	0.11461613923545	-	.	gene_id "sraer114_gene_36888"; transcript_id "sraer114_gene_36888_tx_14"; exon_id "15_20681822_20681975_-"; exonnum "1"; txlen "1015";
15	sraer114_mid	exon	20681822	20681975	0.1077743719098	-	.	gene_id "sraer114_gene_36888"; transcript_id "sraer114_gene_36888_tx_15"; exon_id "15_20681822_20681975_-"; exonnum "1"; txlen "1063";
15	sraer114_mid	exon	20681822	20681975	0.100080441978083	-	.	gene_id "sraer114_gene_36888"; transcript_id "sraer114_gene_36888_tx_16"; exon_id "15_20681822_20681975_-"; exonnum "1"; txlen "2276";
15	sraer114_mid	exon	20681822	20681975	0.100080441978083	-	.	gene_id "sraer114_gene_36888"; transcript_id "sraer114_gene_36888_tx_17"; exon_id "15_20681822_20681975_-"; exonnum "1"; txlen "2085";
15	sraer114_mid	exon	20681822	20681975	0.0968138630140095	-	.	gene_id "sraer114_gene_36888"; transcript_id "sraer114_gene_36888_tx_18"; exon_id "15_20681822_20681975_-"; exonnum "1"; txlen "2146";
15	sraer114_mid	exon	20681822	20681975	0.0968138630140095	-	.	gene_id "sraer114_gene_36888"; transcript_id "sraer114_gene_36888_tx_19"; exon_id "15_20681822_20681975_-"; exonnum "1"; txlen "1955";
15	sraer114_mid	exon	20681822	20681975	0.732543770224171	-	.	gene_id "sraer114_gene_36888"; transcript_id "sraer114_gene_36888_tx_2"; exon_id "15_20681822_20681975_-"; exonnum "1"; txlen "992";
15	sraer114_mid	exon	20681822	20681975	0.035525767524176	-	.	gene_id "sraer114_gene_36888"; transcript_id "sraer114_gene_36888_tx_20"; exon_id "15_20681822_20681975_-"; exonnum "2"; txlen "634";
15	sraer114_mid	exon	20681822	20681975	0.00278712351716326	-	.	gene_id "sraer114_gene_36888"; transcript_id "sraer114_gene_36888_tx_21"; exon_id "15_20681822_20681975_-"; exonnum "4"; txlen "2817";
15	sraer114_mid	exon	20681822	20681975	0.732543770224171	-	.	gene_id "sraer114_gene_36888"; transcript_id "sraer114_gene_36888_tx_3"; exon_id "15_20681822_20681975_-"; exonnum "1"; txlen "801";
15	sraer114_mid	exon	20681822	20681975	0.725785145204111	-	.	gene_id "sraer114_gene_36888"; transcript_id "sraer114_gene_36888_tx_4"; exon_id "15_20681822_20681975_-"; exonnum "1"; txlen "742";
15	sraer114_mid	exon	20681822	20681975	0.284291636659877	-	.	gene_id "sraer114_gene_36888"; transcript_id "sraer114_gene_36888_tx_5"; exon_id "15_20681822_20681975_-"; exonnum "1"; txlen "1782";
15	sraer114_mid	exon	20681822	20681975	0.284291636659877	-	.	gene_id "sraer114_gene_36888"; transcript_id "sraer114_gene_36888_tx_6"; exon_id "15_20681822_20681975_-"; exonnum "1"; txlen "1591";
15	sraer114_mid	exon	20681822	20681975	0.24704445933811	-	.	gene_id "sraer114_gene_36888"; transcript_id "sraer114_gene_36888_tx_7"; exon_id "15_20681822_20681975_-"; exonnum "1"; txlen "1912";
15	sraer114_mid	exon	20681822	20681975	0.24704445933811	-	.	gene_id "sraer114_gene_36888"; transcript_id "sraer114_gene_36888_tx_8"; exon_id "15_20681822_20681975_-"; exonnum "1"; txlen "1721";
15	sraer114_mid	exon	20681822	20681975	0.219062008973682	-	.	gene_id "sraer114_gene_36888"; transcript_id "sraer114_gene_36888_tx_9"; exon_id "15_20681822_20681975_-"; exonnum "1"; txlen "1122";
15	sraer114_mid	exon	20685670	20685802	0.00278712351716326	-	.	gene_id "sraer114_gene_36888"; transcript_id "sraer114_gene_36888_tx_21"; exon_id "15_20685670_20685802_-"; exonnum "3"; txlen "2817";
15	sraer114_mid	exon	20687568	20687745	0.035525767524176	-	.	gene_id "sraer114_gene_36888"; transcript_id "sraer114_gene_36888_tx_20"; exon_id "15_20687568_20687745_-"; exonnum "1"; txlen "634";
15	sraer114_mid	exon	20687568	20687745	0.00278712351716326	-	.	gene_id "sraer114_gene_36888"; transcript_id "sraer114_gene_36888_tx_21"; exon_id "15_20687568_20687745_-"; exonnum "2"; txlen "2817";
15	sraer114_ss	exon	20690272	20690371	0.00278712351716326	-	.	gene_id "sraer114_gene_36888"; transcript_id "sraer114_gene_36888_tx_21"; exon_id "15_20690272_20690371_-"; exonnum "1"; txlen "2817";
15	sraer114_es	exon	20702421	20703452	0.301884973900735	-	.	gene_id "sraer114_gene_43926"; transcript_id "sraer114_gene_43926_tx_2"; exon_id "15_20702421_20703452_-"; exonnum "4"; txlen "1680";
15	sraer114_mid	exon	20704094	20704184	0.301884973900735	-	.	gene_id "sraer114_gene_43926"; transcript_id "sraer114_gene_43926_tx_2"; exon_id "15_20704094_20704184_-"; exonnum "3"; txlen "1680";
15	sraer114_es	exon	20705213	20705318	0.322439200103669	-	.	gene_id "sraer114_gene_43926"; transcript_id "sraer114_gene_43926_tx_1"; exon_id "15_20705213_20705318_-"; exonnum "3"; txlen "663";
15	sraer114_mid	exon	20706092	20706328	0.322439200103669	-	.	gene_id "sraer114_gene_43926"; transcript_id "sraer114_gene_43926_tx_1"; exon_id "15_20706092_20706328_-"; exonnum "2"; txlen "663";
15	sraer114_mid	exon	20706092	20706328	0.301884973900735	-	.	gene_id "sraer114_gene_43926"; transcript_id "sraer114_gene_43926_tx_2"; exon_id "15_20706092_20706328_-"; exonnum "2"; txlen "1680";
15	sraer114_ss	exon	20707046	20707365	0.322439200103669	-	.	gene_id "sraer114_gene_43926"; transcript_id "sraer114_gene_43926_tx_1"; exon_id "15_20707046_20707365_-"; exonnum "1"; txlen "663";
15	sraer114_ss	exon	20707046	20707365	0.301884973900735	-	.	gene_id "sraer114_gene_43926"; transcript_id "sraer114_gene_43926_tx_2"; exon_id "15_20707046_20707365_-"; exonnum "1"; txlen "1680";
15	sraer114_es	exon	20731786	20732225	0.00629109247395317	-	.	gene_id "sraer114_gene_55853"; transcript_id "sraer114_gene_55853_tx_1"; exon_id "15_20731786_20732225_-"; exonnum "2"; txlen "640";
15	sraer114_mid	exon	20732948	20733147	0.00629109247395317	-	.	gene_id "sraer114_gene_55853"; transcript_id "sraer114_gene_55853_tx_1"; exon_id "15_20732948_20733147_-"; exonnum "1"; txlen "640";
15	ensembl	three_prime_utr	20831391	20832391	0	-	.	gene_id "ENSRNOG00000006334"; gene_version "9"; transcript_id "ENSRNOT00000008372"; transcript_version "9"; gene_name "Txndc16"; gene_source "ensembl"; gene_biotype "protein_coding"; transcript_name "Txndc16-201"; transcript_source "ensembl"; transcript_biotype "protein_coding"; tag "Ensembl_canonical";
15	ensembl	exon	20831391	20832654	0	-	.	gene_id "ENSRNOG00000006334"; gene_version "9"; transcript_id "ENSRNOT00000008372"; transcript_version "9"; exon_number "21"; gene_name "Txndc16"; gene_source "ensembl"; gene_biotype "protein_coding"; transcript_name "Txndc16-201"; transcript_source "ensembl"; transcript_biotype "protein_coding"; exon_id "ENSRNOE00000618311"; exon_version "2"; tag "Ensembl_canonical";
15	ensembl	gene	20831391	20905452	0	-	.	gene_id "ENSRNOG00000006334"; gene_version "9"; gene_name "Txndc16"; gene_source "ensembl"; gene_biotype "protein_coding";
15	ensembl	transcript	20831391	20905452	0	-	.	gene_id "ENSRNOG00000006334"; gene_version "9"; transcript_id "ENSRNOT00000008372"; transcript_version "9"; gene_name "Txndc16"; gene_source "ensembl"; gene_biotype "protein_coding"; transcript_name "Txndc16-201"; transcript_source "ensembl"; transcript_biotype "protein_coding"; tag "Ensembl_canonical";
15	sraer114_es	exon	20831573	20832657	254.3882129986	-	.	gene_id "ENSRNOG00000006334"; transcript_id "ENSRNOG00000006334_tx_1"; exon_id "15_20831573_20832657_-"; exonnum "21"; txlen "3586";
15	sraer114_es	exon	20831573	20832657	0.870824109378528	-	.	gene_id "ENSRNOG00000006334"; transcript_id "ENSRNOG00000006334_tx_10"; exon_id "15_20831573_20832657_-"; exonnum "19"; txlen "3295";
15	sraer114_es	exon	20831573	20832657	0.74712380298462	-	.	gene_id "ENSRNOG00000006334"; transcript_id "ENSRNOG00000006334_tx_11"; exon_id "15_20831573_20832657_-"; exonnum "20"; txlen "3452";
15	sraer114_es	exon	20831573	20832657	0.674198934635423	-	.	gene_id "ENSRNOG00000006334"; transcript_id "ENSRNOG00000006334_tx_12"; exon_id "15_20831573_20832657_-"; exonnum "21"; txlen "3628";
15	sraer114_es	exon	20831573	20832657	0.627393715888346	-	.	gene_id "ENSRNOG00000006334"; transcript_id "ENSRNOG00000006334_tx_13"; exon_id "15_20831573_20832657_-"; exonnum "20"; txlen "3424";
15	sraer114_es	exon	20831573	20832657	0.627393715888346	-	.	gene_id "ENSRNOG00000006334"; transcript_id "ENSRNOG00000006334_tx_14"; exon_id "15_20831573_20832657_-"; exonnum "21"; txlen "3581";
15	sraer114_es	exon	20831573	20832657	0.462105990432455	-	.	gene_id "ENSRNOG00000006334"; transcript_id "ENSRNOG00000006334_tx_15"; exon_id "15_20831573_20832657_-"; exonnum "23"; txlen "3825";
15	sraer114_es	exon	20831573	20832657	0.403279030126518	-	.	gene_id "ENSRNOG00000006334"; transcript_id "ENSRNOG00000006334_tx_16"; exon_id "15_20831573_20832657_-"; exonnum "23"; txlen "3832";
15	sraer114_es	exon	20831573	20832657	49.202901320324	-	.	gene_id "ENSRNOG00000006334"; transcript_id "ENSRNOG00000006334_tx_2"; exon_id "15_20831573_20832657_-"; exonnum "21"; txlen "3593";
15	sraer114_es	exon	20831573	20832657	5.53726089264426	-	.	gene_id "ENSRNOG00000006334"; transcript_id "ENSRNOG00000006334_tx_3"; exon_id "15_20831573_20832657_-"; exonnum "20"; txlen "3464";
15	sraer114_es	exon	20831573	20832657	4.85948202421506	-	.	gene_id "ENSRNOG00000006334"; transcript_id "ENSRNOG00000006334_tx_4"; exon_id "15_20831573_20832657_-"; exonnum "20"; txlen "3471";
15	sraer114_es	exon	20831573	20832657	1.68591539306672	-	.	gene_id "ENSRNOG00000006334"; transcript_id "ENSRNOG00000006334_tx_5"; exon_id "15_20831573_20832657_-"; exonnum "22"; txlen "3743";
15	sraer114_es	exon	20831573	20832657	1.64865634377774	-	.	gene_id "ENSRNOG00000006334"; transcript_id "ENSRNOG00000006334_tx_6"; exon_id "15_20831573_20832657_-"; exonnum "20"; txlen "3417";
15	sraer114_es	exon	20831573	20832657	1.2709875387676	-	.	gene_id "ENSRNOG00000006334"; transcript_id "ENSRNOG00000006334_tx_7"; exon_id "15_20831573_20832657_-"; exonnum "21"; txlen "3574";
15	sraer114_es	exon	20831573	20832657	1.04232157018746	-	.	gene_id "ENSRNOG00000006334"; transcript_id "ENSRNOG00000006334_tx_8"; exon_id "15_20831573_20832657_-"; exonnum "22"; txlen "3750";
15	sraer114_es	exon	20831573	20832657	0.994020823850509	-	.	gene_id "ENSRNOG00000006334"; transcript_id "ENSRNOG00000006334_tx_9"; exon_id "15_20831573_20832657_-"; exonnum "21"; txlen "3621";
15	ensembl	stop_codon	20832392	20832394	0	-	0	gene_id "ENSRNOG00000006334"; gene_version "9"; transcript_id "ENSRNOT00000008372"; transcript_version "9"; exon_number "21"; gene_name "Txndc16"; gene_source "ensembl"; gene_biotype "protein_coding"; transcript_name "Txndc16-201"; transcript_source "ensembl"; transcript_biotype "protein_coding"; tag "Ensembl_canonical";
15	ensembl	CDS	20832395	20832654	0	-	2	gene_id "ENSRNOG00000006334"; gene_version "9"; transcript_id "ENSRNOT00000008372"; transcript_version "9"; exon_number "21"; gene_name "Txndc16"; gene_source "ensembl"; gene_biotype "protein_coding"; transcript_name "Txndc16-201"; transcript_source "ensembl"; transcript_biotype "protein_coding"; protein_id "ENSRNOP00000008372"; protein_version "9"; tag "Ensembl_canonical";
15	sraer114_mid	exon	20834423	20834579	0.74712380298462	-	.	gene_id "ENSRNOG00000006334"; transcript_id "ENSRNOG00000006334_tx_11"; exon_id "15_20834423_20834579_-"; exonnum "19"; txlen "3452";
15	sraer114_mid	exon	20834423	20834579	0.674198934635423	-	.	gene_id "ENSRNOG00000006334"; transcript_id "ENSRNOG00000006334_tx_12"; exon_id "15_20834423_20834579_-"; exonnum "20"; txlen "3628";
15	sraer114_mid	exon	20834423	20834579	0.627393715888346	-	.	gene_id "ENSRNOG00000006334"; transcript_id "ENSRNOG00000006334_tx_14"; exon_id "15_20834423_20834579_-"; exonnum "20"; txlen "3581";
15	sraer114_mid	exon	20834423	20834579	0.462105990432455	-	.	gene_id "ENSRNOG00000006334"; transcript_id "ENSRNOG00000006334_tx_15"; exon_id "15_20834423_20834579_-"; exonnum "22"; txlen "3825";
15	sraer114_mid	exon	20834423	20834579	0.403279030126518	-	.	gene_id "ENSRNOG00000006334"; transcript_id "ENSRNOG00000006334_tx_16"; exon_id "15_20834423_20834579_-"; exonnum "22"; txlen "3832";
15	sraer114_mid	exon	20834423	20834579	1.68591539306672	-	.	gene_id "ENSRNOG00000006334"; transcript_id "ENSRNOG00000006334_tx_5"; exon_id "15_20834423_20834579_-"; exonnum "21"; txlen "3743";
15	sraer114_mid	exon	20834423	20834579	1.2709875387676	-	.	gene_id "ENSRNOG00000006334"; transcript_id "ENSRNOG00000006334_tx_7"; exon_id "15_20834423_20834579_-"; exonnum "20"; txlen "3574";
15	sraer114_mid	exon	20834423	20834579	1.04232157018746	-	.	gene_id "ENSRNOG00000006334"; transcript_id "ENSRNOG00000006334_tx_8"; exon_id "15_20834423_20834579_-"; exonnum "21"; txlen "3750";
15	sraer114_mid	exon	20834423	20834579	0.994020823850509	-	.	gene_id "ENSRNOG00000006334"; transcript_id "ENSRNOG00000006334_tx_9"; exon_id "15_20834423_20834579_-"; exonnum "20"; txlen "3621";
15	ensembl	exon	20835453	20835643	0	-	.	gene_id "ENSRNOG00000006334"; gene_version "9"; transcript_id "ENSRNOT00000008372"; transcript_version "9"; exon_number "20"; gene_name "Txndc16"; gene_source "ensembl"; gene_biotype "protein_coding"; transcript_name "Txndc16-201"; transcript_source "ensembl"; transcript_biotype "protein_coding"; exon_id "ENSRNOE00000058351"; exon_version "6"; tag "Ensembl_canonical";
15	ensembl	CDS	20835453	20835643	0	-	1	gene_id "ENSRNOG00000006334"; gene_version "9"; transcript_id "ENSRNOT00000008372"; transcript_version "9"; exon_number "20"; gene_name "Txndc16"; gene_source "ensembl"; gene_biotype "protein_coding"; transcript_name "Txndc16-201"; transcript_source "ensembl"; transcript_biotype "protein_coding"; protein_id "ENSRNOP00000008372"; protein_version "9"; tag "Ensembl_canonical";
15	ENSEMBL114_rn	exon	20835453	20835643	254.3882129986	-	.	gene_id "ENSRNOG00000006334"; transcript_id "ENSRNOG00000006334_tx_1"; exon_id "15_20835453_20835643_-"; exonnum "20"; txlen "3586";
15	ENSEMBL114_rn	exon	20835453	20835643	0.870824109378528	-	.	gene_id "ENSRNOG00000006334"; transcript_id "ENSRNOG00000006334_tx_10"; exon_id "15_20835453_20835643_-"; exonnum "18"; txlen "3295";
15	ENSEMBL114_rn	exon	20835453	20835643	0.74712380298462	-	.	gene_id "ENSRNOG00000006334"; transcript_id "ENSRNOG00000006334_tx_11"; exon_id "15_20835453_20835643_-"; exonnum "18"; txlen "3452";
15	ENSEMBL114_rn	exon	20835453	20835643	0.674198934635423	-	.	gene_id "ENSRNOG00000006334"; transcript_id "ENSRNOG00000006334_tx_12"; exon_id "15_20835453_20835643_-"; exonnum "19"; txlen "3628";
15	ENSEMBL114_rn	exon	20835453	20835643	0.627393715888346	-	.	gene_id "ENSRNOG00000006334"; transcript_id "ENSRNOG00000006334_tx_13"; exon_id "15_20835453_20835643_-"; exonnum "19"; txlen "3424";
15	ENSEMBL114_rn	exon	20835453	20835643	0.627393715888346	-	.	gene_id "ENSRNOG00000006334"; transcript_id "ENSRNOG00000006334_tx_14"; exon_id "15_20835453_20835643_-"; exonnum "19"; txlen "3581";
15	ENSEMBL114_rn	exon	20835453	20835643	0.462105990432455	-	.	gene_id "ENSRNOG00000006334"; transcript_id "ENSRNOG00000006334_tx_15"; exon_id "15_20835453_20835643_-"; exonnum "21"; txlen "3825";
15	ENSEMBL114_rn	exon	20835453	20835643	0.403279030126518	-	.	gene_id "ENSRNOG00000006334"; transcript_id "ENSRNOG00000006334_tx_16"; exon_id "15_20835453_20835643_-"; exonnum "21"; txlen "3832";
15	ENSEMBL114_rn	exon	20835453	20835643	49.202901320324	-	.	gene_id "ENSRNOG00000006334"; transcript_id "ENSRNOG00000006334_tx_2"; exon_id "15_20835453_20835643_-"; exonnum "20"; txlen "3593";
15	ENSEMBL114_rn	exon	20835453	20835643	5.53726089264426	-	.	gene_id "ENSRNOG00000006334"; transcript_id "ENSRNOG00000006334_tx_3"; exon_id "15_20835453_20835643_-"; exonnum "19"; txlen "3464";
15	ENSEMBL114_rn	exon	20835453	20835643	4.85948202421506	-	.	gene_id "ENSRNOG00000006334"; transcript_id "ENSRNOG00000006334_tx_4"; exon_id "15_20835453_20835643_-"; exonnum "19"; txlen "3471";
15	ENSEMBL114_rn	exon	20835453	20835643	1.68591539306672	-	.	gene_id "ENSRNOG00000006334"; transcript_id "ENSRNOG00000006334_tx_5"; exon_id "15_20835453_20835643_-"; exonnum "20"; txlen "3743";
15	ENSEMBL114_rn	exon	20835453	20835643	1.64865634377774	-	.	gene_id "ENSRNOG00000006334"; transcript_id "ENSRNOG00000006334_tx_6"; exon_id "15_20835453_20835643_-"; exonnum "19"; txlen "3417";
15	ENSEMBL114_rn	exon	20835453	20835643	1.2709875387676	-	.	gene_id "ENSRNOG00000006334"; transcript_id "ENSRNOG00000006334_tx_7"; exon_id "15_20835453_20835643_-"; exonnum "19"; txlen "3574";
15	ENSEMBL114_rn	exon	20835453	20835643	1.04232157018746	-	.	gene_id "ENSRNOG00000006334"; transcript_id "ENSRNOG00000006334_tx_8"; exon_id "15_20835453_20835643_-"; exonnum "20"; txlen "3750";
15	ENSEMBL114_rn	exon	20835453	20835643	0.994020823850509	-	.	gene_id "ENSRNOG00000006334"; transcript_id "ENSRNOG00000006334_tx_9"; exon_id "15_20835453_20835643_-"; exonnum "19"; txlen "3621";
15	ensembl	exon	20836922	20837082	0	-	.	gene_id "ENSRNOG00000006334"; gene_version "9"; transcript_id "ENSRNOT00000008372"; transcript_version "9"; exon_number "19"; gene_name "Txndc16"; gene_source "ensembl"; gene_biotype "protein_coding"; transcript_name "Txndc16-201"; transcript_source "ensembl"; transcript_biotype "protein_coding"; exon_id "ENSRNOE00000502343"; exon_version "3"; tag "Ensembl_canonical";
15	ensembl	CDS	20836922	20837082	0	-	0	gene_id "ENSRNOG00000006334"; gene_version "9"; transcript_id "ENSRNOT00000008372"; transcript_version "9"; exon_number "19"; gene_name "Txndc16"; gene_source "ensembl"; gene_biotype "protein_coding"; transcript_name "Txndc16-201"; transcript_source "ensembl"; transcript_biotype "protein_coding"; protein_id "ENSRNOP00000008372"; protein_version "9"; tag "Ensembl_canonical";
15	ENSEMBL114_rn	exon	20836922	20837082	254.3882129986	-	.	gene_id "ENSRNOG00000006334"; transcript_id "ENSRNOG00000006334_tx_1"; exon_id "15_20836922_20837082_-"; exonnum "19"; txlen "3586";
15	ENSEMBL114_rn	exon	20836922	20837082	0.870824109378528	-	.	gene_id "ENSRNOG00000006334"; transcript_id "ENSRNOG00000006334_tx_10"; exon_id "15_20836922_20837082_-"; exonnum "17"; txlen "3295";
15	ENSEMBL114_rn	exon	20836922	20837082	0.74712380298462	-	.	gene_id "ENSRNOG00000006334"; transcript_id "ENSRNOG00000006334_tx_11"; exon_id "15_20836922_20837082_-"; exonnum "17"; txlen "3452";
15	ENSEMBL114_rn	exon	20836922	20837082	0.674198934635423	-	.	gene_id "ENSRNOG00000006334"; transcript_id "ENSRNOG00000006334_tx_12"; exon_id "15_20836922_20837082_-"; exonnum "18"; txlen "3628";
15	ENSEMBL114_rn	exon	20836922	20837082	0.627393715888346	-	.	gene_id "ENSRNOG00000006334"; transcript_id "ENSRNOG00000006334_tx_13"; exon_id "15_20836922_20837082_-"; exonnum "18"; txlen "3424";
15	ENSEMBL114_rn	exon	20836922	20837082	0.627393715888346	-	.	gene_id "ENSRNOG00000006334"; transcript_id "ENSRNOG00000006334_tx_14"; exon_id "15_20836922_20837082_-"; exonnum "18"; txlen "3581";
15	ENSEMBL114_rn	exon	20836922	20837082	0.462105990432455	-	.	gene_id "ENSRNOG00000006334"; transcript_id "ENSRNOG00000006334_tx_15"; exon_id "15_20836922_20837082_-"; exonnum "20"; txlen "3825";
15	ENSEMBL114_rn	exon	20836922	20837082	0.403279030126518	-	.	gene_id "ENSRNOG00000006334"; transcript_id "ENSRNOG00000006334_tx_16"; exon_id "15_20836922_20837082_-"; exonnum "20"; txlen "3832";
15	ENSEMBL114_rn	exon	20836922	20837082	49.202901320324	-	.	gene_id "ENSRNOG00000006334"; transcript_id "ENSRNOG00000006334_tx_2"; exon_id "15_20836922_20837082_-"; exonnum "19"; txlen "3593";
15	ENSEMBL114_rn	exon	20836922	20837082	5.53726089264426	-	.	gene_id "ENSRNOG00000006334"; transcript_id "ENSRNOG00000006334_tx_3"; exon_id "15_20836922_20837082_-"; exonnum "18"; txlen "3464";
15	ENSEMBL114_rn	exon	20836922	20837082	4.85948202421506	-	.	gene_id "ENSRNOG00000006334"; transcript_id "ENSRNOG00000006334_tx_4"; exon_id "15_20836922_20837082_-"; exonnum "18"; txlen "3471";
15	ENSEMBL114_rn	exon	20836922	20837082	1.68591539306672	-	.	gene_id "ENSRNOG00000006334"; transcript_id "ENSRNOG00000006334_tx_5"; exon_id "15_20836922_20837082_-"; exonnum "19"; txlen "3743";
15	ENSEMBL114_rn	exon	20836922	20837082	1.64865634377774	-	.	gene_id "ENSRNOG00000006334"; transcript_id "ENSRNOG00000006334_tx_6"; exon_id "15_20836922_20837082_-"; exonnum "18"; txlen "3417";
15	ENSEMBL114_rn	exon	20836922	20837082	1.2709875387676	-	.	gene_id "ENSRNOG00000006334"; transcript_id "ENSRNOG00000006334_tx_7"; exon_id "15_20836922_20837082_-"; exonnum "18"; txlen "3574";
15	ENSEMBL114_rn	exon	20836922	20837082	1.04232157018746	-	.	gene_id "ENSRNOG00000006334"; transcript_id "ENSRNOG00000006334_tx_8"; exon_id "15_20836922_20837082_-"; exonnum "19"; txlen "3750";
15	ENSEMBL114_rn	exon	20836922	20837082	0.994020823850509	-	.	gene_id "ENSRNOG00000006334"; transcript_id "ENSRNOG00000006334_tx_9"; exon_id "15_20836922_20837082_-"; exonnum "18"; txlen "3621";
15	ensembl	exon	20839772	20839910	0	-	.	gene_id "ENSRNOG00000006334"; gene_version "9"; transcript_id "ENSRNOT00000008372"; transcript_version "9"; exon_number "18"; gene_name "Txndc16"; gene_source "ensembl"; gene_biotype "protein_coding"; transcript_name "Txndc16-201"; transcript_source "ensembl"; transcript_biotype "protein_coding"; exon_id "ENSRNOE00000058177"; exon_version "3"; tag "Ensembl_canonical";
15	ensembl	CDS	20839772	20839910	0	-	1	gene_id "ENSRNOG00000006334"; gene_version "9"; transcript_id "ENSRNOT00000008372"; transcript_version "9"; exon_number "18"; gene_name "Txndc16"; gene_source "ensembl"; gene_biotype "protein_coding"; transcript_name "Txndc16-201"; transcript_source "ensembl"; transcript_biotype "protein_coding"; protein_id "ENSRNOP00000008372"; protein_version "9"; tag "Ensembl_canonical";
15	ENSEMBL114_rn	exon	20839772	20839910	254.3882129986	-	.	gene_id "ENSRNOG00000006334"; transcript_id "ENSRNOG00000006334_tx_1"; exon_id "15_20839772_20839910_-"; exonnum "18"; txlen "3586";
15	ENSEMBL114_rn	exon	20839772	20839910	0.870824109378528	-	.	gene_id "ENSRNOG00000006334"; transcript_id "ENSRNOG00000006334_tx_10"; exon_id "15_20839772_20839910_-"; exonnum "16"; txlen "3295";
15	ENSEMBL114_rn	exon	20839772	20839910	0.74712380298462	-	.	gene_id "ENSRNOG00000006334"; transcript_id "ENSRNOG00000006334_tx_11"; exon_id "15_20839772_20839910_-"; exonnum "16"; txlen "3452";
15	ENSEMBL114_rn	exon	20839772	20839910	0.674198934635423	-	.	gene_id "ENSRNOG00000006334"; transcript_id "ENSRNOG00000006334_tx_12"; exon_id "15_20839772_20839910_-"; exonnum "17"; txlen "3628";
15	ENSEMBL114_rn	exon	20839772	20839910	0.627393715888346	-	.	gene_id "ENSRNOG00000006334"; transcript_id "ENSRNOG00000006334_tx_13"; exon_id "15_20839772_20839910_-"; exonnum "17"; txlen "3424";
15	ENSEMBL114_rn	exon	20839772	20839910	0.627393715888346	-	.	gene_id "ENSRNOG00000006334"; transcript_id "ENSRNOG00000006334_tx_14"; exon_id "15_20839772_20839910_-"; exonnum "17"; txlen "3581";
15	ENSEMBL114_rn	exon	20839772	20839910	0.462105990432455	-	.	gene_id "ENSRNOG00000006334"; transcript_id "ENSRNOG00000006334_tx_15"; exon_id "15_20839772_20839910_-"; exonnum "19"; txlen "3825";
15	ENSEMBL114_rn	exon	20839772	20839910	0.403279030126518	-	.	gene_id "ENSRNOG00000006334"; transcript_id "ENSRNOG00000006334_tx_16"; exon_id "15_20839772_20839910_-"; exonnum "19"; txlen "3832";
15	ENSEMBL114_rn	exon	20839772	20839910	49.202901320324	-	.	gene_id "ENSRNOG00000006334"; transcript_id "ENSRNOG00000006334_tx_2"; exon_id "15_20839772_20839910_-"; exonnum "18"; txlen "3593";
15	ENSEMBL114_rn	exon	20839772	20839910	5.53726089264426	-	.	gene_id "ENSRNOG00000006334"; transcript_id "ENSRNOG00000006334_tx_3"; exon_id "15_20839772_20839910_-"; exonnum "17"; txlen "3464";
15	ENSEMBL114_rn	exon	20839772	20839910	4.85948202421506	-	.	gene_id "ENSRNOG00000006334"; transcript_id "ENSRNOG00000006334_tx_4"; exon_id "15_20839772_20839910_-"; exonnum "17"; txlen "3471";
15	ENSEMBL114_rn	exon	20839772	20839910	1.68591539306672	-	.	gene_id "ENSRNOG00000006334"; transcript_id "ENSRNOG00000006334_tx_5"; exon_id "15_20839772_20839910_-"; exonnum "18"; txlen "3743";
15	ENSEMBL114_rn	exon	20839772	20839910	1.64865634377774	-	.	gene_id "ENSRNOG00000006334"; transcript_id "ENSRNOG00000006334_tx_6"; exon_id "15_20839772_20839910_-"; exonnum "17"; txlen "3417";
15	ENSEMBL114_rn	exon	20839772	20839910	1.2709875387676	-	.	gene_id "ENSRNOG00000006334"; transcript_id "ENSRNOG00000006334_tx_7"; exon_id "15_20839772_20839910_-"; exonnum "17"; txlen "3574";
15	ENSEMBL114_rn	exon	20839772	20839910	1.04232157018746	-	.	gene_id "ENSRNOG00000006334"; transcript_id "ENSRNOG00000006334_tx_8"; exon_id "15_20839772_20839910_-"; exonnum "18"; txlen "3750";
15	ENSEMBL114_rn	exon	20839772	20839910	0.994020823850509	-	.	gene_id "ENSRNOG00000006334"; transcript_id "ENSRNOG00000006334_tx_9"; exon_id "15_20839772_20839910_-"; exonnum "17"; txlen "3621";
15	ensembl	exon	20842077	20842161	0	-	.	gene_id "ENSRNOG00000006334"; gene_version "9"; transcript_id "ENSRNOT00000008372"; transcript_version "9"; exon_number "17"; gene_name "Txndc16"; gene_source "ensembl"; gene_biotype "protein_coding"; transcript_name "Txndc16-201"; transcript_source "ensembl"; transcript_biotype "protein_coding"; exon_id "ENSRNOE00000214731"; exon_version "1"; tag "Ensembl_canonical";
15	ensembl	CDS	20842077	20842161	0	-	2	gene_id "ENSRNOG00000006334"; gene_version "9"; transcript_id "ENSRNOT00000008372"; transcript_version "9"; exon_number "17"; gene_name "Txndc16"; gene_source "ensembl"; gene_biotype "protein_coding"; transcript_name "Txndc16-201"; transcript_source "ensembl"; transcript_biotype "protein_coding"; protein_id "ENSRNOP00000008372"; protein_version "9"; tag "Ensembl_canonical";
15	ENSEMBL114_rn	exon	20842077	20842161	254.3882129986	-	.	gene_id "ENSRNOG00000006334"; transcript_id "ENSRNOG00000006334_tx_1"; exon_id "15_20842077_20842161_-"; exonnum "17"; txlen "3586";
15	ENSEMBL114_rn	exon	20842077	20842161	0.870824109378528	-	.	gene_id "ENSRNOG00000006334"; transcript_id "ENSRNOG00000006334_tx_10"; exon_id "15_20842077_20842161_-"; exonnum "15"; txlen "3295";
15	ENSEMBL114_rn	exon	20842077	20842161	0.74712380298462	-	.	gene_id "ENSRNOG00000006334"; transcript_id "ENSRNOG00000006334_tx_11"; exon_id "15_20842077_20842161_-"; exonnum "15"; txlen "3452";
15	ENSEMBL114_rn	exon	20842077	20842161	0.674198934635423	-	.	gene_id "ENSRNOG00000006334"; transcript_id "ENSRNOG00000006334_tx_12"; exon_id "15_20842077_20842161_-"; exonnum "16"; txlen "3628";
15	ENSEMBL114_rn	exon	20842077	20842161	0.627393715888346	-	.	gene_id "ENSRNOG00000006334"; transcript_id "ENSRNOG00000006334_tx_13"; exon_id "15_20842077_20842161_-"; exonnum "16"; txlen "3424";
15	ENSEMBL114_rn	exon	20842077	20842161	0.627393715888346	-	.	gene_id "ENSRNOG00000006334"; transcript_id "ENSRNOG00000006334_tx_14"; exon_id "15_20842077_20842161_-"; exonnum "16"; txlen "3581";
15	ENSEMBL114_rn	exon	20842077	20842161	0.462105990432455	-	.	gene_id "ENSRNOG00000006334"; transcript_id "ENSRNOG00000006334_tx_15"; exon_id "15_20842077_20842161_-"; exonnum "18"; txlen "3825";
15	ENSEMBL114_rn	exon	20842077	20842161	0.403279030126518	-	.	gene_id "ENSRNOG00000006334"; transcript_id "ENSRNOG00000006334_tx_16"; exon_id "15_20842077_20842161_-"; exonnum "18"; txlen "3832";
15	ENSEMBL114_rn	exon	20842077	20842161	49.202901320324	-	.	gene_id "ENSRNOG00000006334"; transcript_id "ENSRNOG00000006334_tx_2"; exon_id "15_20842077_20842161_-"; exonnum "17"; txlen "3593";
15	ENSEMBL114_rn	exon	20842077	20842161	5.53726089264426	-	.	gene_id "ENSRNOG00000006334"; transcript_id "ENSRNOG00000006334_tx_3"; exon_id "15_20842077_20842161_-"; exonnum "16"; txlen "3464";
15	ENSEMBL114_rn	exon	20842077	20842161	4.85948202421506	-	.	gene_id "ENSRNOG00000006334"; transcript_id "ENSRNOG00000006334_tx_4"; exon_id "15_20842077_20842161_-"; exonnum "16"; txlen "3471";
15	ENSEMBL114_rn	exon	20842077	20842161	1.68591539306672	-	.	gene_id "ENSRNOG00000006334"; transcript_id "ENSRNOG00000006334_tx_5"; exon_id "15_20842077_20842161_-"; exonnum "17"; txlen "3743";
15	ENSEMBL114_rn	exon	20842077	20842161	1.64865634377774	-	.	gene_id "ENSRNOG00000006334"; transcript_id "ENSRNOG00000006334_tx_6"; exon_id "15_20842077_20842161_-"; exonnum "16"; txlen "3417";
15	ENSEMBL114_rn	exon	20842077	20842161	1.2709875387676	-	.	gene_id "ENSRNOG00000006334"; transcript_id "ENSRNOG00000006334_tx_7"; exon_id "15_20842077_20842161_-"; exonnum "16"; txlen "3574";
15	ENSEMBL114_rn	exon	20842077	20842161	1.04232157018746	-	.	gene_id "ENSRNOG00000006334"; transcript_id "ENSRNOG00000006334_tx_8"; exon_id "15_20842077_20842161_-"; exonnum "17"; txlen "3750";
15	ENSEMBL114_rn	exon	20842077	20842161	0.994020823850509	-	.	gene_id "ENSRNOG00000006334"; transcript_id "ENSRNOG00000006334_tx_9"; exon_id "15_20842077_20842161_-"; exonnum "16"; txlen "3621";
15	sraer114_mid	exon	20843362	20843443	0.462105990432455	-	.	gene_id "ENSRNOG00000006334"; transcript_id "ENSRNOG00000006334_tx_15"; exon_id "15_20843362_20843443_-"; exonnum "17"; txlen "3825";
15	sraer114_mid	exon	20843362	20843443	0.403279030126518	-	.	gene_id "ENSRNOG00000006334"; transcript_id "ENSRNOG00000006334_tx_16"; exon_id "15_20843362_20843443_-"; exonnum "17"; txlen "3832";
15	ensembl	exon	20845172	20845308	0	-	.	gene_id "ENSRNOG00000006334"; gene_version "9"; transcript_id "ENSRNOT00000008372"; transcript_version "9"; exon_number "16"; gene_name "Txndc16"; gene_source "ensembl"; gene_biotype "protein_coding"; transcript_name "Txndc16-201"; transcript_source "ensembl"; transcript_biotype "protein_coding"; exon_id "ENSRNOE00000214738"; exon_version "1"; tag "Ensembl_canonical";
15	ensembl	CDS	20845172	20845308	0	-	1	gene_id "ENSRNOG00000006334"; gene_version "9"; transcript_id "ENSRNOT00000008372"; transcript_version "9"; exon_number "16"; gene_name "Txndc16"; gene_source "ensembl"; gene_biotype "protein_coding"; transcript_name "Txndc16-201"; transcript_source "ensembl"; transcript_biotype "protein_coding"; protein_id "ENSRNOP00000008372"; protein_version "9"; tag "Ensembl_canonical";
15	ENSEMBL114_rn	exon	20845172	20845308	254.3882129986	-	.	gene_id "ENSRNOG00000006334"; transcript_id "ENSRNOG00000006334_tx_1"; exon_id "15_20845172_20845308_-"; exonnum "16"; txlen "3586";
15	ENSEMBL114_rn	exon	20845172	20845308	0.870824109378528	-	.	gene_id "ENSRNOG00000006334"; transcript_id "ENSRNOG00000006334_tx_10"; exon_id "15_20845172_20845308_-"; exonnum "14"; txlen "3295";
15	ENSEMBL114_rn	exon	20845172	20845308	0.74712380298462	-	.	gene_id "ENSRNOG00000006334"; transcript_id "ENSRNOG00000006334_tx_11"; exon_id "15_20845172_20845308_-"; exonnum "14"; txlen "3452";
15	ENSEMBL114_rn	exon	20845172	20845308	0.674198934635423	-	.	gene_id "ENSRNOG00000006334"; transcript_id "ENSRNOG00000006334_tx_12"; exon_id "15_20845172_20845308_-"; exonnum "15"; txlen "3628";
15	ENSEMBL114_rn	exon	20845172	20845308	0.627393715888346	-	.	gene_id "ENSRNOG00000006334"; transcript_id "ENSRNOG00000006334_tx_13"; exon_id "15_20845172_20845308_-"; exonnum "15"; txlen "3424";
15	ENSEMBL114_rn	exon	20845172	20845308	0.627393715888346	-	.	gene_id "ENSRNOG00000006334"; transcript_id "ENSRNOG00000006334_tx_14"; exon_id "15_20845172_20845308_-"; exonnum "15"; txlen "3581";
15	ENSEMBL114_rn	exon	20845172	20845308	0.462105990432455	-	.	gene_id "ENSRNOG00000006334"; transcript_id "ENSRNOG00000006334_tx_15"; exon_id "15_20845172_20845308_-"; exonnum "16"; txlen "3825";
15	ENSEMBL114_rn	exon	20845172	20845308	0.403279030126518	-	.	gene_id "ENSRNOG00000006334"; transcript_id "ENSRNOG00000006334_tx_16"; exon_id "15_20845172_20845308_-"; exonnum "16"; txlen "3832";
15	ENSEMBL114_rn	exon	20845172	20845308	49.202901320324	-	.	gene_id "ENSRNOG00000006334"; transcript_id "ENSRNOG00000006334_tx_2"; exon_id "15_20845172_20845308_-"; exonnum "16"; txlen "3593";
15	ENSEMBL114_rn	exon	20845172	20845308	5.53726089264426	-	.	gene_id "ENSRNOG00000006334"; transcript_id "ENSRNOG00000006334_tx_3"; exon_id "15_20845172_20845308_-"; exonnum "15"; txlen "3464";
15	ENSEMBL114_rn	exon	20845172	20845308	4.85948202421506	-	.	gene_id "ENSRNOG00000006334"; transcript_id "ENSRNOG00000006334_tx_4"; exon_id "15_20845172_20845308_-"; exonnum "15"; txlen "3471";
15	ENSEMBL114_rn	exon	20845172	20845308	1.68591539306672	-	.	gene_id "ENSRNOG00000006334"; transcript_id "ENSRNOG00000006334_tx_5"; exon_id "15_20845172_20845308_-"; exonnum "16"; txlen "3743";
15	ENSEMBL114_rn	exon	20845172	20845308	1.64865634377774	-	.	gene_id "ENSRNOG00000006334"; transcript_id "ENSRNOG00000006334_tx_6"; exon_id "15_20845172_20845308_-"; exonnum "15"; txlen "3417";
15	ENSEMBL114_rn	exon	20845172	20845308	1.2709875387676	-	.	gene_id "ENSRNOG00000006334"; transcript_id "ENSRNOG00000006334_tx_7"; exon_id "15_20845172_20845308_-"; exonnum "15"; txlen "3574";
15	ENSEMBL114_rn	exon	20845172	20845308	1.04232157018746	-	.	gene_id "ENSRNOG00000006334"; transcript_id "ENSRNOG00000006334_tx_8"; exon_id "15_20845172_20845308_-"; exonnum "16"; txlen "3750";
15	ENSEMBL114_rn	exon	20845172	20845308	0.994020823850509	-	.	gene_id "ENSRNOG00000006334"; transcript_id "ENSRNOG00000006334_tx_9"; exon_id "15_20845172_20845308_-"; exonnum "15"; txlen "3621";
15	ensembl	exon	20845730	20845898	0	-	.	gene_id "ENSRNOG00000006334"; gene_version "9"; transcript_id "ENSRNOT00000008372"; transcript_version "9"; exon_number "15"; gene_name "Txndc16"; gene_source "ensembl"; gene_biotype "protein_coding"; transcript_name "Txndc16-201"; transcript_source "ensembl"; transcript_biotype "protein_coding"; exon_id "ENSRNOE00000214743"; exon_version "1"; tag "Ensembl_canonical";
15	ensembl	CDS	20845730	20845898	0	-	2	gene_id "ENSRNOG00000006334"; gene_version "9"; transcript_id "ENSRNOT00000008372"; transcript_version "9"; exon_number "15"; gene_name "Txndc16"; gene_source "ensembl"; gene_biotype "protein_coding"; transcript_name "Txndc16-201"; transcript_source "ensembl"; transcript_biotype "protein_coding"; protein_id "ENSRNOP00000008372"; protein_version "9"; tag "Ensembl_canonical";
15	ENSEMBL114_rn	exon	20845730	20845898	254.3882129986	-	.	gene_id "ENSRNOG00000006334"; transcript_id "ENSRNOG00000006334_tx_1"; exon_id "15_20845730_20845898_-"; exonnum "15"; txlen "3586";
15	ENSEMBL114_rn	exon	20845730	20845898	0.674198934635423	-	.	gene_id "ENSRNOG00000006334"; transcript_id "ENSRNOG00000006334_tx_12"; exon_id "15_20845730_20845898_-"; exonnum "14"; txlen "3628";
15	ENSEMBL114_rn	exon	20845730	20845898	0.462105990432455	-	.	gene_id "ENSRNOG00000006334"; transcript_id "ENSRNOG00000006334_tx_15"; exon_id "15_20845730_20845898_-"; exonnum "15"; txlen "3825";
15	ENSEMBL114_rn	exon	20845730	20845898	0.403279030126518	-	.	gene_id "ENSRNOG00000006334"; transcript_id "ENSRNOG00000006334_tx_16"; exon_id "15_20845730_20845898_-"; exonnum "15"; txlen "3832";
15	ENSEMBL114_rn	exon	20845730	20845898	49.202901320324	-	.	gene_id "ENSRNOG00000006334"; transcript_id "ENSRNOG00000006334_tx_2"; exon_id "15_20845730_20845898_-"; exonnum "15"; txlen "3593";
15	ENSEMBL114_rn	exon	20845730	20845898	5.53726089264426	-	.	gene_id "ENSRNOG00000006334"; transcript_id "ENSRNOG00000006334_tx_3"; exon_id "15_20845730_20845898_-"; exonnum "14"; txlen "3464";
15	ENSEMBL114_rn	exon	20845730	20845898	4.85948202421506	-	.	gene_id "ENSRNOG00000006334"; transcript_id "ENSRNOG00000006334_tx_4"; exon_id "15_20845730_20845898_-"; exonnum "14"; txlen "3471";
15	ENSEMBL114_rn	exon	20845730	20845898	1.68591539306672	-	.	gene_id "ENSRNOG00000006334"; transcript_id "ENSRNOG00000006334_tx_5"; exon_id "15_20845730_20845898_-"; exonnum "15"; txlen "3743";
15	ENSEMBL114_rn	exon	20845730	20845898	1.04232157018746	-	.	gene_id "ENSRNOG00000006334"; transcript_id "ENSRNOG00000006334_tx_8"; exon_id "15_20845730_20845898_-"; exonnum "15"; txlen "3750";
15	ENSEMBL114_rn	exon	20845730	20845898	0.994020823850509	-	.	gene_id "ENSRNOG00000006334"; transcript_id "ENSRNOG00000006334_tx_9"; exon_id "15_20845730_20845898_-"; exonnum "14"; txlen "3621";
15	ensembl	exon	20855284	20855343	0	-	.	gene_id "ENSRNOG00000006334"; gene_version "9"; transcript_id "ENSRNOT00000008372"; transcript_version "9"; exon_number "14"; gene_name "Txndc16"; gene_source "ensembl"; gene_biotype "protein_coding"; transcript_name "Txndc16-201"; transcript_source "ensembl"; transcript_biotype "protein_coding"; exon_id "ENSRNOE00000214749"; exon_version "1"; tag "Ensembl_canonical";
15	ensembl	CDS	20855284	20855343	0	-	2	gene_id "ENSRNOG00000006334"; gene_version "9"; transcript_id "ENSRNOT00000008372"; transcript_version "9"; exon_number "14"; gene_name "Txndc16"; gene_source "ensembl"; gene_biotype "protein_coding"; transcript_name "Txndc16-201"; transcript_source "ensembl"; transcript_biotype "protein_coding"; protein_id "ENSRNOP00000008372"; protein_version "9"; tag "Ensembl_canonical";
15	ENSEMBL114_rn	exon	20855284	20855343	254.3882129986	-	.	gene_id "ENSRNOG00000006334"; transcript_id "ENSRNOG00000006334_tx_1"; exon_id "15_20855284_20855343_-"; exonnum "14"; txlen "3586";
15	ENSEMBL114_rn	exon	20855284	20855343	0.870824109378528	-	.	gene_id "ENSRNOG00000006334"; transcript_id "ENSRNOG00000006334_tx_10"; exon_id "15_20855284_20855343_-"; exonnum "13"; txlen "3295";
15	ENSEMBL114_rn	exon	20855284	20855343	0.74712380298462	-	.	gene_id "ENSRNOG00000006334"; transcript_id "ENSRNOG00000006334_tx_11"; exon_id "15_20855284_20855343_-"; exonnum "13"; txlen "3452";
15	ENSEMBL114_rn	exon	20855284	20855343	0.674198934635423	-	.	gene_id "ENSRNOG00000006334"; transcript_id "ENSRNOG00000006334_tx_12"; exon_id "15_20855284_20855343_-"; exonnum "13"; txlen "3628";
15	ENSEMBL114_rn	exon	20855284	20855343	0.627393715888346	-	.	gene_id "ENSRNOG00000006334"; transcript_id "ENSRNOG00000006334_tx_13"; exon_id "15_20855284_20855343_-"; exonnum "14"; txlen "3424";
15	ENSEMBL114_rn	exon	20855284	20855343	0.627393715888346	-	.	gene_id "ENSRNOG00000006334"; transcript_id "ENSRNOG00000006334_tx_14"; exon_id "15_20855284_20855343_-"; exonnum "14"; txlen "3581";
15	ENSEMBL114_rn	exon	20855284	20855343	0.462105990432455	-	.	gene_id "ENSRNOG00000006334"; transcript_id "ENSRNOG00000006334_tx_15"; exon_id "15_20855284_20855343_-"; exonnum "14"; txlen "3825";
15	ENSEMBL114_rn	exon	20855284	20855343	0.403279030126518	-	.	gene_id "ENSRNOG00000006334"; transcript_id "ENSRNOG00000006334_tx_16"; exon_id "15_20855284_20855343_-"; exonnum "14"; txlen "3832";
15	ENSEMBL114_rn	exon	20855284	20855343	49.202901320324	-	.	gene_id "ENSRNOG00000006334"; transcript_id "ENSRNOG00000006334_tx_2"; exon_id "15_20855284_20855343_-"; exonnum "14"; txlen "3593";
15	ENSEMBL114_rn	exon	20855284	20855343	5.53726089264426	-	.	gene_id "ENSRNOG00000006334"; transcript_id "ENSRNOG00000006334_tx_3"; exon_id "15_20855284_20855343_-"; exonnum "13"; txlen "3464";
15	ENSEMBL114_rn	exon	20855284	20855343	4.85948202421506	-	.	gene_id "ENSRNOG00000006334"; transcript_id "ENSRNOG00000006334_tx_4"; exon_id "15_20855284_20855343_-"; exonnum "13"; txlen "3471";
15	ENSEMBL114_rn	exon	20855284	20855343	1.68591539306672	-	.	gene_id "ENSRNOG00000006334"; transcript_id "ENSRNOG00000006334_tx_5"; exon_id "15_20855284_20855343_-"; exonnum "14"; txlen "3743";
15	ENSEMBL114_rn	exon	20855284	20855343	1.64865634377774	-	.	gene_id "ENSRNOG00000006334"; transcript_id "ENSRNOG00000006334_tx_6"; exon_id "15_20855284_20855343_-"; exonnum "14"; txlen "3417";
15	ENSEMBL114_rn	exon	20855284	20855343	1.2709875387676	-	.	gene_id "ENSRNOG00000006334"; transcript_id "ENSRNOG00000006334_tx_7"; exon_id "15_20855284_20855343_-"; exonnum "14"; txlen "3574";
15	ENSEMBL114_rn	exon	20855284	20855343	1.04232157018746	-	.	gene_id "ENSRNOG00000006334"; transcript_id "ENSRNOG00000006334_tx_8"; exon_id "15_20855284_20855343_-"; exonnum "14"; txlen "3750";
15	ENSEMBL114_rn	exon	20855284	20855343	0.994020823850509	-	.	gene_id "ENSRNOG00000006334"; transcript_id "ENSRNOG00000006334_tx_9"; exon_id "15_20855284_20855343_-"; exonnum "13"; txlen "3621";
15	ensembl	exon	20855884	20856027	0	-	.	gene_id "ENSRNOG00000006334"; gene_version "9"; transcript_id "ENSRNOT00000008372"; transcript_version "9"; exon_number "13"; gene_name "Txndc16"; gene_source "ensembl"; gene_biotype "protein_coding"; transcript_name "Txndc16-201"; transcript_source "ensembl"; transcript_biotype "protein_coding"; exon_id "ENSRNOE00000214755"; exon_version "1"; tag "Ensembl_canonical";
15	ensembl	CDS	20855884	20856027	0	-	2	gene_id "ENSRNOG00000006334"; gene_version "9"; transcript_id "ENSRNOT00000008372"; transcript_version "9"; exon_number "13"; gene_name "Txndc16"; gene_source "ensembl"; gene_biotype "protein_coding"; transcript_name "Txndc16-201"; transcript_source "ensembl"; transcript_biotype "protein_coding"; protein_id "ENSRNOP00000008372"; protein_version "9"; tag "Ensembl_canonical";
15	ENSEMBL114_rn	exon	20855884	20856027	254.3882129986	-	.	gene_id "ENSRNOG00000006334"; transcript_id "ENSRNOG00000006334_tx_1"; exon_id "15_20855884_20856027_-"; exonnum "13"; txlen "3586";
15	ENSEMBL114_rn	exon	20855884	20856027	0.870824109378528	-	.	gene_id "ENSRNOG00000006334"; transcript_id "ENSRNOG00000006334_tx_10"; exon_id "15_20855884_20856027_-"; exonnum "12"; txlen "3295";
15	ENSEMBL114_rn	exon	20855884	20856027	0.74712380298462	-	.	gene_id "ENSRNOG00000006334"; transcript_id "ENSRNOG00000006334_tx_11"; exon_id "15_20855884_20856027_-"; exonnum "12"; txlen "3452";
15	ENSEMBL114_rn	exon	20855884	20856027	0.674198934635423	-	.	gene_id "ENSRNOG00000006334"; transcript_id "ENSRNOG00000006334_tx_12"; exon_id "15_20855884_20856027_-"; exonnum "12"; txlen "3628";
15	ENSEMBL114_rn	exon	20855884	20856027	0.627393715888346	-	.	gene_id "ENSRNOG00000006334"; transcript_id "ENSRNOG00000006334_tx_13"; exon_id "15_20855884_20856027_-"; exonnum "13"; txlen "3424";
15	ENSEMBL114_rn	exon	20855884	20856027	0.627393715888346	-	.	gene_id "ENSRNOG00000006334"; transcript_id "ENSRNOG00000006334_tx_14"; exon_id "15_20855884_20856027_-"; exonnum "13"; txlen "3581";
15	ENSEMBL114_rn	exon	20855884	20856027	0.462105990432455	-	.	gene_id "ENSRNOG00000006334"; transcript_id "ENSRNOG00000006334_tx_15"; exon_id "15_20855884_20856027_-"; exonnum "13"; txlen "3825";
15	ENSEMBL114_rn	exon	20855884	20856027	0.403279030126518	-	.	gene_id "ENSRNOG00000006334"; transcript_id "ENSRNOG00000006334_tx_16"; exon_id "15_20855884_20856027_-"; exonnum "13"; txlen "3832";
15	ENSEMBL114_rn	exon	20855884	20856027	49.202901320324	-	.	gene_id "ENSRNOG00000006334"; transcript_id "ENSRNOG00000006334_tx_2"; exon_id "15_20855884_20856027_-"; exonnum "13"; txlen "3593";
15	ENSEMBL114_rn	exon	20855884	20856027	5.53726089264426	-	.	gene_id "ENSRNOG00000006334"; transcript_id "ENSRNOG00000006334_tx_3"; exon_id "15_20855884_20856027_-"; exonnum "12"; txlen "3464";
15	ENSEMBL114_rn	exon	20855884	20856027	4.85948202421506	-	.	gene_id "ENSRNOG00000006334"; transcript_id "ENSRNOG00000006334_tx_4"; exon_id "15_20855884_20856027_-"; exonnum "12"; txlen "3471";
15	ENSEMBL114_rn	exon	20855884	20856027	1.68591539306672	-	.	gene_id "ENSRNOG00000006334"; transcript_id "ENSRNOG00000006334_tx_5"; exon_id "15_20855884_20856027_-"; exonnum "13"; txlen "3743";
15	ENSEMBL114_rn	exon	20855884	20856027	1.64865634377774	-	.	gene_id "ENSRNOG00000006334"; transcript_id "ENSRNOG00000006334_tx_6"; exon_id "15_20855884_20856027_-"; exonnum "13"; txlen "3417";
15	ENSEMBL114_rn	exon	20855884	20856027	1.2709875387676	-	.	gene_id "ENSRNOG00000006334"; transcript_id "ENSRNOG00000006334_tx_7"; exon_id "15_20855884_20856027_-"; exonnum "13"; txlen "3574";
15	ENSEMBL114_rn	exon	20855884	20856027	1.04232157018746	-	.	gene_id "ENSRNOG00000006334"; transcript_id "ENSRNOG00000006334_tx_8"; exon_id "15_20855884_20856027_-"; exonnum "13"; txlen "3750";
15	ENSEMBL114_rn	exon	20855884	20856027	0.994020823850509	-	.	gene_id "ENSRNOG00000006334"; transcript_id "ENSRNOG00000006334_tx_9"; exon_id "15_20855884_20856027_-"; exonnum "12"; txlen "3621";
15	ensembl	exon	20856467	20856590	0	-	.	gene_id "ENSRNOG00000006334"; gene_version "9"; transcript_id "ENSRNOT00000008372"; transcript_version "9"; exon_number "12"; gene_name "Txndc16"; gene_source "ensembl"; gene_biotype "protein_coding"; transcript_name "Txndc16-201"; transcript_source "ensembl"; transcript_biotype "protein_coding"; exon_id "ENSRNOE00000214765"; exon_version "1"; tag "Ensembl_canonical";
15	ensembl	CDS	20856467	20856590	0	-	0	gene_id "ENSRNOG00000006334"; gene_version "9"; transcript_id "ENSRNOT00000008372"; transcript_version "9"; exon_number "12"; gene_name "Txndc16"; gene_source "ensembl"; gene_biotype "protein_coding"; transcript_name "Txndc16-201"; transcript_source "ensembl"; transcript_biotype "protein_coding"; protein_id "ENSRNOP00000008372"; protein_version "9"; tag "Ensembl_canonical";
15	ENSEMBL114_rn	exon	20856467	20856590	254.3882129986	-	.	gene_id "ENSRNOG00000006334"; transcript_id "ENSRNOG00000006334_tx_1"; exon_id "15_20856467_20856590_-"; exonnum "12"; txlen "3586";
15	ENSEMBL114_rn	exon	20856467	20856590	0.870824109378528	-	.	gene_id "ENSRNOG00000006334"; transcript_id "ENSRNOG00000006334_tx_10"; exon_id "15_20856467_20856590_-"; exonnum "11"; txlen "3295";
15	ENSEMBL114_rn	exon	20856467	20856590	0.74712380298462	-	.	gene_id "ENSRNOG00000006334"; transcript_id "ENSRNOG00000006334_tx_11"; exon_id "15_20856467_20856590_-"; exonnum "11"; txlen "3452";
15	ENSEMBL114_rn	exon	20856467	20856590	0.674198934635423	-	.	gene_id "ENSRNOG00000006334"; transcript_id "ENSRNOG00000006334_tx_12"; exon_id "15_20856467_20856590_-"; exonnum "11"; txlen "3628";
15	ENSEMBL114_rn	exon	20856467	20856590	0.627393715888346	-	.	gene_id "ENSRNOG00000006334"; transcript_id "ENSRNOG00000006334_tx_13"; exon_id "15_20856467_20856590_-"; exonnum "12"; txlen "3424";
15	ENSEMBL114_rn	exon	20856467	20856590	0.627393715888346	-	.	gene_id "ENSRNOG00000006334"; transcript_id "ENSRNOG00000006334_tx_14"; exon_id "15_20856467_20856590_-"; exonnum "12"; txlen "3581";
15	ENSEMBL114_rn	exon	20856467	20856590	0.462105990432455	-	.	gene_id "ENSRNOG00000006334"; transcript_id "ENSRNOG00000006334_tx_15"; exon_id "15_20856467_20856590_-"; exonnum "12"; txlen "3825";
15	ENSEMBL114_rn	exon	20856467	20856590	0.403279030126518	-	.	gene_id "ENSRNOG00000006334"; transcript_id "ENSRNOG00000006334_tx_16"; exon_id "15_20856467_20856590_-"; exonnum "12"; txlen "3832";
15	ENSEMBL114_rn	exon	20856467	20856590	49.202901320324	-	.	gene_id "ENSRNOG00000006334"; transcript_id "ENSRNOG00000006334_tx_2"; exon_id "15_20856467_20856590_-"; exonnum "12"; txlen "3593";
15	ENSEMBL114_rn	exon	20856467	20856590	5.53726089264426	-	.	gene_id "ENSRNOG00000006334"; transcript_id "ENSRNOG00000006334_tx_3"; exon_id "15_20856467_20856590_-"; exonnum "11"; txlen "3464";
15	ENSEMBL114_rn	exon	20856467	20856590	4.85948202421506	-	.	gene_id "ENSRNOG00000006334"; transcript_id "ENSRNOG00000006334_tx_4"; exon_id "15_20856467_20856590_-"; exonnum "11"; txlen "3471";
15	ENSEMBL114_rn	exon	20856467	20856590	1.68591539306672	-	.	gene_id "ENSRNOG00000006334"; transcript_id "ENSRNOG00000006334_tx_5"; exon_id "15_20856467_20856590_-"; exonnum "12"; txlen "3743";
15	ENSEMBL114_rn	exon	20856467	20856590	1.64865634377774	-	.	gene_id "ENSRNOG00000006334"; transcript_id "ENSRNOG00000006334_tx_6"; exon_id "15_20856467_20856590_-"; exonnum "12"; txlen "3417";
15	ENSEMBL114_rn	exon	20856467	20856590	1.2709875387676	-	.	gene_id "ENSRNOG00000006334"; transcript_id "ENSRNOG00000006334_tx_7"; exon_id "15_20856467_20856590_-"; exonnum "12"; txlen "3574";
15	ENSEMBL114_rn	exon	20856467	20856590	1.04232157018746	-	.	gene_id "ENSRNOG00000006334"; transcript_id "ENSRNOG00000006334_tx_8"; exon_id "15_20856467_20856590_-"; exonnum "12"; txlen "3750";
15	ENSEMBL114_rn	exon	20856467	20856590	0.994020823850509	-	.	gene_id "ENSRNOG00000006334"; transcript_id "ENSRNOG00000006334_tx_9"; exon_id "15_20856467_20856590_-"; exonnum "11"; txlen "3621";
15	ensembl	exon	20858649	20858709	0	-	.	gene_id "ENSRNOG00000006334"; gene_version "9"; transcript_id "ENSRNOT00000008372"; transcript_version "9"; exon_number "11"; gene_name "Txndc16"; gene_source "ensembl"; gene_biotype "protein_coding"; transcript_name "Txndc16-201"; transcript_source "ensembl"; transcript_biotype "protein_coding"; exon_id "ENSRNOE00000058902"; exon_version "3"; tag "Ensembl_canonical";
15	ensembl	CDS	20858649	20858709	0	-	1	gene_id "ENSRNOG00000006334"; gene_version "9"; transcript_id "ENSRNOT00000008372"; transcript_version "9"; exon_number "11"; gene_name "Txndc16"; gene_source "ensembl"; gene_biotype "protein_coding"; transcript_name "Txndc16-201"; transcript_source "ensembl"; transcript_biotype "protein_coding"; protein_id "ENSRNOP00000008372"; protein_version "9"; tag "Ensembl_canonical";
15	ENSEMBL114_rn	exon	20858649	20858709	254.3882129986	-	.	gene_id "ENSRNOG00000006334"; transcript_id "ENSRNOG00000006334_tx_1"; exon_id "15_20858649_20858709_-"; exonnum "11"; txlen "3586";
15	ENSEMBL114_rn	exon	20858649	20858709	0.870824109378528	-	.	gene_id "ENSRNOG00000006334"; transcript_id "ENSRNOG00000006334_tx_10"; exon_id "15_20858649_20858709_-"; exonnum "10"; txlen "3295";
15	ENSEMBL114_rn	exon	20858649	20858709	0.74712380298462	-	.	gene_id "ENSRNOG00000006334"; transcript_id "ENSRNOG00000006334_tx_11"; exon_id "15_20858649_20858709_-"; exonnum "10"; txlen "3452";
15	ENSEMBL114_rn	exon	20858649	20858709	0.674198934635423	-	.	gene_id "ENSRNOG00000006334"; transcript_id "ENSRNOG00000006334_tx_12"; exon_id "15_20858649_20858709_-"; exonnum "10"; txlen "3628";
15	ENSEMBL114_rn	exon	20858649	20858709	0.627393715888346	-	.	gene_id "ENSRNOG00000006334"; transcript_id "ENSRNOG00000006334_tx_13"; exon_id "15_20858649_20858709_-"; exonnum "11"; txlen "3424";
15	ENSEMBL114_rn	exon	20858649	20858709	0.627393715888346	-	.	gene_id "ENSRNOG00000006334"; transcript_id "ENSRNOG00000006334_tx_14"; exon_id "15_20858649_20858709_-"; exonnum "11"; txlen "3581";
15	ENSEMBL114_rn	exon	20858649	20858709	0.462105990432455	-	.	gene_id "ENSRNOG00000006334"; transcript_id "ENSRNOG00000006334_tx_15"; exon_id "15_20858649_20858709_-"; exonnum "11"; txlen "3825";
15	ENSEMBL114_rn	exon	20858649	20858709	0.403279030126518	-	.	gene_id "ENSRNOG00000006334"; transcript_id "ENSRNOG00000006334_tx_16"; exon_id "15_20858649_20858709_-"; exonnum "11"; txlen "3832";
15	ENSEMBL114_rn	exon	20858649	20858709	49.202901320324	-	.	gene_id "ENSRNOG00000006334"; transcript_id "ENSRNOG00000006334_tx_2"; exon_id "15_20858649_20858709_-"; exonnum "11"; txlen "3593";
15	ENSEMBL114_rn	exon	20858649	20858709	5.53726089264426	-	.	gene_id "ENSRNOG00000006334"; transcript_id "ENSRNOG00000006334_tx_3"; exon_id "15_20858649_20858709_-"; exonnum "10"; txlen "3464";
15	ENSEMBL114_rn	exon	20858649	20858709	4.85948202421506	-	.	gene_id "ENSRNOG00000006334"; transcript_id "ENSRNOG00000006334_tx_4"; exon_id "15_20858649_20858709_-"; exonnum "10"; txlen "3471";
15	ENSEMBL114_rn	exon	20858649	20858709	1.68591539306672	-	.	gene_id "ENSRNOG00000006334"; transcript_id "ENSRNOG00000006334_tx_5"; exon_id "15_20858649_20858709_-"; exonnum "11"; txlen "3743";
15	ENSEMBL114_rn	exon	20858649	20858709	1.64865634377774	-	.	gene_id "ENSRNOG00000006334"; transcript_id "ENSRNOG00000006334_tx_6"; exon_id "15_20858649_20858709_-"; exonnum "11"; txlen "3417";
15	ENSEMBL114_rn	exon	20858649	20858709	1.2709875387676	-	.	gene_id "ENSRNOG00000006334"; transcript_id "ENSRNOG00000006334_tx_7"; exon_id "15_20858649_20858709_-"; exonnum "11"; txlen "3574";
15	ENSEMBL114_rn	exon	20858649	20858709	1.04232157018746	-	.	gene_id "ENSRNOG00000006334"; transcript_id "ENSRNOG00000006334_tx_8"; exon_id "15_20858649_20858709_-"; exonnum "11"; txlen "3750";
15	ENSEMBL114_rn	exon	20858649	20858709	0.994020823850509	-	.	gene_id "ENSRNOG00000006334"; transcript_id "ENSRNOG00000006334_tx_9"; exon_id "15_20858649_20858709_-"; exonnum "10"; txlen "3621";
15	ensembl	exon	20859032	20859198	0	-	.	gene_id "ENSRNOG00000006334"; gene_version "9"; transcript_id "ENSRNOT00000008372"; transcript_version "9"; exon_number "10"; gene_name "Txndc16"; gene_source "ensembl"; gene_biotype "protein_coding"; transcript_name "Txndc16-201"; transcript_source "ensembl"; transcript_biotype "protein_coding"; exon_id "ENSRNOE00000058839"; exon_version "3"; tag "Ensembl_canonical";
15	ensembl	CDS	20859032	20859198	0	-	0	gene_id "ENSRNOG00000006334"; gene_version "9"; transcript_id "ENSRNOT00000008372"; transcript_version "9"; exon_number "10"; gene_name "Txndc16"; gene_source "ensembl"; gene_biotype "protein_coding"; transcript_name "Txndc16-201"; transcript_source "ensembl"; transcript_biotype "protein_coding"; protein_id "ENSRNOP00000008372"; protein_version "9"; tag "Ensembl_canonical";
15	ENSEMBL114_rn	exon	20859032	20859198	254.3882129986	-	.	gene_id "ENSRNOG00000006334"; transcript_id "ENSRNOG00000006334_tx_1"; exon_id "15_20859032_20859198_-"; exonnum "10"; txlen "3586";
15	ENSEMBL114_rn	exon	20859032	20859198	0.870824109378528	-	.	gene_id "ENSRNOG00000006334"; transcript_id "ENSRNOG00000006334_tx_10"; exon_id "15_20859032_20859198_-"; exonnum "9"; txlen "3295";
15	ENSEMBL114_rn	exon	20859032	20859198	0.74712380298462	-	.	gene_id "ENSRNOG00000006334"; transcript_id "ENSRNOG00000006334_tx_11"; exon_id "15_20859032_20859198_-"; exonnum "9"; txlen "3452";
15	ENSEMBL114_rn	exon	20859032	20859198	0.674198934635423	-	.	gene_id "ENSRNOG00000006334"; transcript_id "ENSRNOG00000006334_tx_12"; exon_id "15_20859032_20859198_-"; exonnum "9"; txlen "3628";
15	ENSEMBL114_rn	exon	20859032	20859198	0.627393715888346	-	.	gene_id "ENSRNOG00000006334"; transcript_id "ENSRNOG00000006334_tx_13"; exon_id "15_20859032_20859198_-"; exonnum "10"; txlen "3424";
15	ENSEMBL114_rn	exon	20859032	20859198	0.627393715888346	-	.	gene_id "ENSRNOG00000006334"; transcript_id "ENSRNOG00000006334_tx_14"; exon_id "15_20859032_20859198_-"; exonnum "10"; txlen "3581";
15	ENSEMBL114_rn	exon	20859032	20859198	0.462105990432455	-	.	gene_id "ENSRNOG00000006334"; transcript_id "ENSRNOG00000006334_tx_15"; exon_id "15_20859032_20859198_-"; exonnum "10"; txlen "3825";
15	ENSEMBL114_rn	exon	20859032	20859198	0.403279030126518	-	.	gene_id "ENSRNOG00000006334"; transcript_id "ENSRNOG00000006334_tx_16"; exon_id "15_20859032_20859198_-"; exonnum "10"; txlen "3832";
15	ENSEMBL114_rn	exon	20859032	20859198	49.202901320324	-	.	gene_id "ENSRNOG00000006334"; transcript_id "ENSRNOG00000006334_tx_2"; exon_id "15_20859032_20859198_-"; exonnum "10"; txlen "3593";
15	ENSEMBL114_rn	exon	20859032	20859198	5.53726089264426	-	.	gene_id "ENSRNOG00000006334"; transcript_id "ENSRNOG00000006334_tx_3"; exon_id "15_20859032_20859198_-"; exonnum "9"; txlen "3464";
15	ENSEMBL114_rn	exon	20859032	20859198	4.85948202421506	-	.	gene_id "ENSRNOG00000006334"; transcript_id "ENSRNOG00000006334_tx_4"; exon_id "15_20859032_20859198_-"; exonnum "9"; txlen "3471";
15	ENSEMBL114_rn	exon	20859032	20859198	1.68591539306672	-	.	gene_id "ENSRNOG00000006334"; transcript_id "ENSRNOG00000006334_tx_5"; exon_id "15_20859032_20859198_-"; exonnum "10"; txlen "3743";
15	ENSEMBL114_rn	exon	20859032	20859198	1.64865634377774	-	.	gene_id "ENSRNOG00000006334"; transcript_id "ENSRNOG00000006334_tx_6"; exon_id "15_20859032_20859198_-"; exonnum "10"; txlen "3417";
15	ENSEMBL114_rn	exon	20859032	20859198	1.2709875387676	-	.	gene_id "ENSRNOG00000006334"; transcript_id "ENSRNOG00000006334_tx_7"; exon_id "15_20859032_20859198_-"; exonnum "10"; txlen "3574";
15	ENSEMBL114_rn	exon	20859032	20859198	1.04232157018746	-	.	gene_id "ENSRNOG00000006334"; transcript_id "ENSRNOG00000006334_tx_8"; exon_id "15_20859032_20859198_-"; exonnum "10"; txlen "3750";
15	ENSEMBL114_rn	exon	20859032	20859198	0.994020823850509	-	.	gene_id "ENSRNOG00000006334"; transcript_id "ENSRNOG00000006334_tx_9"; exon_id "15_20859032_20859198_-"; exonnum "9"; txlen "3621";
15	ensembl	exon	20863474	20863624	0	-	.	gene_id "ENSRNOG00000006334"; gene_version "9"; transcript_id "ENSRNOT00000008372"; transcript_version "9"; exon_number "9"; gene_name "Txndc16"; gene_source "ensembl"; gene_biotype "protein_coding"; transcript_name "Txndc16-201"; transcript_source "ensembl"; transcript_biotype "protein_coding"; exon_id "ENSRNOE00000058782"; exon_version "1"; tag "Ensembl_canonical";
15	ensembl	CDS	20863474	20863624	0	-	1	gene_id "ENSRNOG00000006334"; gene_version "9"; transcript_id "ENSRNOT00000008372"; transcript_version "9"; exon_number "9"; gene_name "Txndc16"; gene_source "ensembl"; gene_biotype "protein_coding"; transcript_name "Txndc16-201"; transcript_source "ensembl"; transcript_biotype "protein_coding"; protein_id "ENSRNOP00000008372"; protein_version "9"; tag "Ensembl_canonical";
15	ENSEMBL114_rn	exon	20863474	20863624	254.3882129986	-	.	gene_id "ENSRNOG00000006334"; transcript_id "ENSRNOG00000006334_tx_1"; exon_id "15_20863474_20863624_-"; exonnum "9"; txlen "3586";
15	ENSEMBL114_rn	exon	20863474	20863624	0.870824109378528	-	.	gene_id "ENSRNOG00000006334"; transcript_id "ENSRNOG00000006334_tx_10"; exon_id "15_20863474_20863624_-"; exonnum "8"; txlen "3295";
15	ENSEMBL114_rn	exon	20863474	20863624	0.74712380298462	-	.	gene_id "ENSRNOG00000006334"; transcript_id "ENSRNOG00000006334_tx_11"; exon_id "15_20863474_20863624_-"; exonnum "8"; txlen "3452";
15	ENSEMBL114_rn	exon	20863474	20863624	0.674198934635423	-	.	gene_id "ENSRNOG00000006334"; transcript_id "ENSRNOG00000006334_tx_12"; exon_id "15_20863474_20863624_-"; exonnum "8"; txlen "3628";
15	ENSEMBL114_rn	exon	20863474	20863624	0.627393715888346	-	.	gene_id "ENSRNOG00000006334"; transcript_id "ENSRNOG00000006334_tx_13"; exon_id "15_20863474_20863624_-"; exonnum "9"; txlen "3424";
15	ENSEMBL114_rn	exon	20863474	20863624	0.627393715888346	-	.	gene_id "ENSRNOG00000006334"; transcript_id "ENSRNOG00000006334_tx_14"; exon_id "15_20863474_20863624_-"; exonnum "9"; txlen "3581";
15	ENSEMBL114_rn	exon	20863474	20863624	0.462105990432455	-	.	gene_id "ENSRNOG00000006334"; transcript_id "ENSRNOG00000006334_tx_15"; exon_id "15_20863474_20863624_-"; exonnum "9"; txlen "3825";
15	ENSEMBL114_rn	exon	20863474	20863624	0.403279030126518	-	.	gene_id "ENSRNOG00000006334"; transcript_id "ENSRNOG00000006334_tx_16"; exon_id "15_20863474_20863624_-"; exonnum "9"; txlen "3832";
15	ENSEMBL114_rn	exon	20863474	20863624	49.202901320324	-	.	gene_id "ENSRNOG00000006334"; transcript_id "ENSRNOG00000006334_tx_2"; exon_id "15_20863474_20863624_-"; exonnum "9"; txlen "3593";
15	ENSEMBL114_rn	exon	20863474	20863624	5.53726089264426	-	.	gene_id "ENSRNOG00000006334"; transcript_id "ENSRNOG00000006334_tx_3"; exon_id "15_20863474_20863624_-"; exonnum "8"; txlen "3464";
15	ENSEMBL114_rn	exon	20863474	20863624	4.85948202421506	-	.	gene_id "ENSRNOG00000006334"; transcript_id "ENSRNOG00000006334_tx_4"; exon_id "15_20863474_20863624_-"; exonnum "8"; txlen "3471";
15	ENSEMBL114_rn	exon	20863474	20863624	1.68591539306672	-	.	gene_id "ENSRNOG00000006334"; transcript_id "ENSRNOG00000006334_tx_5"; exon_id "15_20863474_20863624_-"; exonnum "9"; txlen "3743";
15	ENSEMBL114_rn	exon	20863474	20863624	1.64865634377774	-	.	gene_id "ENSRNOG00000006334"; transcript_id "ENSRNOG00000006334_tx_6"; exon_id "15_20863474_20863624_-"; exonnum "9"; txlen "3417";
15	ENSEMBL114_rn	exon	20863474	20863624	1.2709875387676	-	.	gene_id "ENSRNOG00000006334"; transcript_id "ENSRNOG00000006334_tx_7"; exon_id "15_20863474_20863624_-"; exonnum "9"; txlen "3574";
15	ENSEMBL114_rn	exon	20863474	20863624	1.04232157018746	-	.	gene_id "ENSRNOG00000006334"; transcript_id "ENSRNOG00000006334_tx_8"; exon_id "15_20863474_20863624_-"; exonnum "9"; txlen "3750";
15	ENSEMBL114_rn	exon	20863474	20863624	0.994020823850509	-	.	gene_id "ENSRNOG00000006334"; transcript_id "ENSRNOG00000006334_tx_9"; exon_id "15_20863474_20863624_-"; exonnum "8"; txlen "3621";
15	ensembl	exon	20866656	20866746	0	-	.	gene_id "ENSRNOG00000006334"; gene_version "9"; transcript_id "ENSRNOT00000008372"; transcript_version "9"; exon_number "8"; gene_name "Txndc16"; gene_source "ensembl"; gene_biotype "protein_coding"; transcript_name "Txndc16-201"; transcript_source "ensembl"; transcript_biotype "protein_coding"; exon_id "ENSRNOE00000058735"; exon_version "1"; tag "Ensembl_canonical";
15	ensembl	CDS	20866656	20866746	0	-	2	gene_id "ENSRNOG00000006334"; gene_version "9"; transcript_id "ENSRNOT00000008372"; transcript_version "9"; exon_number "8"; gene_name "Txndc16"; gene_source "ensembl"; gene_biotype "protein_coding"; transcript_name "Txndc16-201"; transcript_source "ensembl"; transcript_biotype "protein_coding"; protein_id "ENSRNOP00000008372"; protein_version "9"; tag "Ensembl_canonical";
15	ENSEMBL114_rn	exon	20866656	20866746	254.3882129986	-	.	gene_id "ENSRNOG00000006334"; transcript_id "ENSRNOG00000006334_tx_1"; exon_id "15_20866656_20866746_-"; exonnum "8"; txlen "3586";
15	ENSEMBL114_rn	exon	20866656	20866746	0.870824109378528	-	.	gene_id "ENSRNOG00000006334"; transcript_id "ENSRNOG00000006334_tx_10"; exon_id "15_20866656_20866746_-"; exonnum "7"; txlen "3295";
15	ENSEMBL114_rn	exon	20866656	20866746	0.74712380298462	-	.	gene_id "ENSRNOG00000006334"; transcript_id "ENSRNOG00000006334_tx_11"; exon_id "15_20866656_20866746_-"; exonnum "7"; txlen "3452";
15	ENSEMBL114_rn	exon	20866656	20866746	0.674198934635423	-	.	gene_id "ENSRNOG00000006334"; transcript_id "ENSRNOG00000006334_tx_12"; exon_id "15_20866656_20866746_-"; exonnum "7"; txlen "3628";
15	ENSEMBL114_rn	exon	20866656	20866746	0.627393715888346	-	.	gene_id "ENSRNOG00000006334"; transcript_id "ENSRNOG00000006334_tx_13"; exon_id "15_20866656_20866746_-"; exonnum "8"; txlen "3424";
15	ENSEMBL114_rn	exon	20866656	20866746	0.627393715888346	-	.	gene_id "ENSRNOG00000006334"; transcript_id "ENSRNOG00000006334_tx_14"; exon_id "15_20866656_20866746_-"; exonnum "8"; txlen "3581";
15	ENSEMBL114_rn	exon	20866656	20866746	0.462105990432455	-	.	gene_id "ENSRNOG00000006334"; transcript_id "ENSRNOG00000006334_tx_15"; exon_id "15_20866656_20866746_-"; exonnum "8"; txlen "3825";
15	ENSEMBL114_rn	exon	20866656	20866746	0.403279030126518	-	.	gene_id "ENSRNOG00000006334"; transcript_id "ENSRNOG00000006334_tx_16"; exon_id "15_20866656_20866746_-"; exonnum "8"; txlen "3832";
15	ENSEMBL114_rn	exon	20866656	20866746	49.202901320324	-	.	gene_id "ENSRNOG00000006334"; transcript_id "ENSRNOG00000006334_tx_2"; exon_id "15_20866656_20866746_-"; exonnum "8"; txlen "3593";
15	ENSEMBL114_rn	exon	20866656	20866746	5.53726089264426	-	.	gene_id "ENSRNOG00000006334"; transcript_id "ENSRNOG00000006334_tx_3"; exon_id "15_20866656_20866746_-"; exonnum "7"; txlen "3464";
15	ENSEMBL114_rn	exon	20866656	20866746	4.85948202421506	-	.	gene_id "ENSRNOG00000006334"; transcript_id "ENSRNOG00000006334_tx_4"; exon_id "15_20866656_20866746_-"; exonnum "7"; txlen "3471";
15	ENSEMBL114_rn	exon	20866656	20866746	1.68591539306672	-	.	gene_id "ENSRNOG00000006334"; transcript_id "ENSRNOG00000006334_tx_5"; exon_id "15_20866656_20866746_-"; exonnum "8"; txlen "3743";
15	ENSEMBL114_rn	exon	20866656	20866746	1.64865634377774	-	.	gene_id "ENSRNOG00000006334"; transcript_id "ENSRNOG00000006334_tx_6"; exon_id "15_20866656_20866746_-"; exonnum "8"; txlen "3417";
15	ENSEMBL114_rn	exon	20866656	20866746	1.2709875387676	-	.	gene_id "ENSRNOG00000006334"; transcript_id "ENSRNOG00000006334_tx_7"; exon_id "15_20866656_20866746_-"; exonnum "8"; txlen "3574";
15	ENSEMBL114_rn	exon	20866656	20866746	1.04232157018746	-	.	gene_id "ENSRNOG00000006334"; transcript_id "ENSRNOG00000006334_tx_8"; exon_id "15_20866656_20866746_-"; exonnum "8"; txlen "3750";
15	ENSEMBL114_rn	exon	20866656	20866746	0.994020823850509	-	.	gene_id "ENSRNOG00000006334"; transcript_id "ENSRNOG00000006334_tx_9"; exon_id "15_20866656_20866746_-"; exonnum "7"; txlen "3621";
15	ensembl	exon	20873071	20873192	0	-	.	gene_id "ENSRNOG00000006334"; gene_version "9"; transcript_id "ENSRNOT00000008372"; transcript_version "9"; exon_number "7"; gene_name "Txndc16"; gene_source "ensembl"; gene_biotype "protein_coding"; transcript_name "Txndc16-201"; transcript_source "ensembl"; transcript_biotype "protein_coding"; exon_id "ENSRNOE00000058681"; exon_version "1"; tag "Ensembl_canonical";
15	ensembl	CDS	20873071	20873192	0	-	1	gene_id "ENSRNOG00000006334"; gene_version "9"; transcript_id "ENSRNOT00000008372"; transcript_version "9"; exon_number "7"; gene_name "Txndc16"; gene_source "ensembl"; gene_biotype "protein_coding"; transcript_name "Txndc16-201"; transcript_source "ensembl"; transcript_biotype "protein_coding"; protein_id "ENSRNOP00000008372"; protein_version "9"; tag "Ensembl_canonical";
15	ENSEMBL114_rn	exon	20873071	20873192	254.3882129986	-	.	gene_id "ENSRNOG00000006334"; transcript_id "ENSRNOG00000006334_tx_1"; exon_id "15_20873071_20873192_-"; exonnum "7"; txlen "3586";
15	ENSEMBL114_rn	exon	20873071	20873192	0.627393715888346	-	.	gene_id "ENSRNOG00000006334"; transcript_id "ENSRNOG00000006334_tx_13"; exon_id "15_20873071_20873192_-"; exonnum "7"; txlen "3424";
15	ENSEMBL114_rn	exon	20873071	20873192	0.627393715888346	-	.	gene_id "ENSRNOG00000006334"; transcript_id "ENSRNOG00000006334_tx_14"; exon_id "15_20873071_20873192_-"; exonnum "7"; txlen "3581";
15	ENSEMBL114_rn	exon	20873071	20873192	0.462105990432455	-	.	gene_id "ENSRNOG00000006334"; transcript_id "ENSRNOG00000006334_tx_15"; exon_id "15_20873071_20873192_-"; exonnum "7"; txlen "3825";
15	ENSEMBL114_rn	exon	20873071	20873192	0.403279030126518	-	.	gene_id "ENSRNOG00000006334"; transcript_id "ENSRNOG00000006334_tx_16"; exon_id "15_20873071_20873192_-"; exonnum "7"; txlen "3832";
15	ENSEMBL114_rn	exon	20873071	20873192	49.202901320324	-	.	gene_id "ENSRNOG00000006334"; transcript_id "ENSRNOG00000006334_tx_2"; exon_id "15_20873071_20873192_-"; exonnum "7"; txlen "3593";
15	ENSEMBL114_rn	exon	20873071	20873192	1.68591539306672	-	.	gene_id "ENSRNOG00000006334"; transcript_id "ENSRNOG00000006334_tx_5"; exon_id "15_20873071_20873192_-"; exonnum "7"; txlen "3743";
15	ENSEMBL114_rn	exon	20873071	20873192	1.64865634377774	-	.	gene_id "ENSRNOG00000006334"; transcript_id "ENSRNOG00000006334_tx_6"; exon_id "15_20873071_20873192_-"; exonnum "7"; txlen "3417";
15	ENSEMBL114_rn	exon	20873071	20873192	1.2709875387676	-	.	gene_id "ENSRNOG00000006334"; transcript_id "ENSRNOG00000006334_tx_7"; exon_id "15_20873071_20873192_-"; exonnum "7"; txlen "3574";
15	ENSEMBL114_rn	exon	20873071	20873192	1.04232157018746	-	.	gene_id "ENSRNOG00000006334"; transcript_id "ENSRNOG00000006334_tx_8"; exon_id "15_20873071_20873192_-"; exonnum "7"; txlen "3750";
15	ensembl	exon	20892604	20892678	0	-	.	gene_id "ENSRNOG00000006334"; gene_version "9"; transcript_id "ENSRNOT00000008372"; transcript_version "9"; exon_number "6"; gene_name "Txndc16"; gene_source "ensembl"; gene_biotype "protein_coding"; transcript_name "Txndc16-201"; transcript_source "ensembl"; transcript_biotype "protein_coding"; exon_id "ENSRNOE00000058632"; exon_version "1"; tag "Ensembl_canonical";
15	ensembl	CDS	20892604	20892678	0	-	1	gene_id "ENSRNOG00000006334"; gene_version "9"; transcript_id "ENSRNOT00000008372"; transcript_version "9"; exon_number "6"; gene_name "Txndc16"; gene_source "ensembl"; gene_biotype "protein_coding"; transcript_name "Txndc16-201"; transcript_source "ensembl"; transcript_biotype "protein_coding"; protein_id "ENSRNOP00000008372"; protein_version "9"; tag "Ensembl_canonical";
15	ENSEMBL114_rn	exon	20892604	20892678	254.3882129986	-	.	gene_id "ENSRNOG00000006334"; transcript_id "ENSRNOG00000006334_tx_1"; exon_id "15_20892604_20892678_-"; exonnum "6"; txlen "3586";
15	ENSEMBL114_rn	exon	20892604	20892678	0.870824109378528	-	.	gene_id "ENSRNOG00000006334"; transcript_id "ENSRNOG00000006334_tx_10"; exon_id "15_20892604_20892678_-"; exonnum "6"; txlen "3295";
15	ENSEMBL114_rn	exon	20892604	20892678	0.74712380298462	-	.	gene_id "ENSRNOG00000006334"; transcript_id "ENSRNOG00000006334_tx_11"; exon_id "15_20892604_20892678_-"; exonnum "6"; txlen "3452";
15	ENSEMBL114_rn	exon	20892604	20892678	0.674198934635423	-	.	gene_id "ENSRNOG00000006334"; transcript_id "ENSRNOG00000006334_tx_12"; exon_id "15_20892604_20892678_-"; exonnum "6"; txlen "3628";
15	ENSEMBL114_rn	exon	20892604	20892678	0.627393715888346	-	.	gene_id "ENSRNOG00000006334"; transcript_id "ENSRNOG00000006334_tx_13"; exon_id "15_20892604_20892678_-"; exonnum "6"; txlen "3424";
15	ENSEMBL114_rn	exon	20892604	20892678	0.627393715888346	-	.	gene_id "ENSRNOG00000006334"; transcript_id "ENSRNOG00000006334_tx_14"; exon_id "15_20892604_20892678_-"; exonnum "6"; txlen "3581";
15	ENSEMBL114_rn	exon	20892604	20892678	0.462105990432455	-	.	gene_id "ENSRNOG00000006334"; transcript_id "ENSRNOG00000006334_tx_15"; exon_id "15_20892604_20892678_-"; exonnum "6"; txlen "3825";
15	ENSEMBL114_rn	exon	20892604	20892678	0.403279030126518	-	.	gene_id "ENSRNOG00000006334"; transcript_id "ENSRNOG00000006334_tx_16"; exon_id "15_20892604_20892678_-"; exonnum "6"; txlen "3832";
15	ENSEMBL114_rn	exon	20892604	20892678	49.202901320324	-	.	gene_id "ENSRNOG00000006334"; transcript_id "ENSRNOG00000006334_tx_2"; exon_id "15_20892604_20892678_-"; exonnum "6"; txlen "3593";
15	ENSEMBL114_rn	exon	20892604	20892678	5.53726089264426	-	.	gene_id "ENSRNOG00000006334"; transcript_id "ENSRNOG00000006334_tx_3"; exon_id "15_20892604_20892678_-"; exonnum "6"; txlen "3464";
15	ENSEMBL114_rn	exon	20892604	20892678	4.85948202421506	-	.	gene_id "ENSRNOG00000006334"; transcript_id "ENSRNOG00000006334_tx_4"; exon_id "15_20892604_20892678_-"; exonnum "6"; txlen "3471";
15	ENSEMBL114_rn	exon	20892604	20892678	1.68591539306672	-	.	gene_id "ENSRNOG00000006334"; transcript_id "ENSRNOG00000006334_tx_5"; exon_id "15_20892604_20892678_-"; exonnum "6"; txlen "3743";
15	ENSEMBL114_rn	exon	20892604	20892678	1.64865634377774	-	.	gene_id "ENSRNOG00000006334"; transcript_id "ENSRNOG00000006334_tx_6"; exon_id "15_20892604_20892678_-"; exonnum "6"; txlen "3417";
15	ENSEMBL114_rn	exon	20892604	20892678	1.2709875387676	-	.	gene_id "ENSRNOG00000006334"; transcript_id "ENSRNOG00000006334_tx_7"; exon_id "15_20892604_20892678_-"; exonnum "6"; txlen "3574";
15	ENSEMBL114_rn	exon	20892604	20892678	1.04232157018746	-	.	gene_id "ENSRNOG00000006334"; transcript_id "ENSRNOG00000006334_tx_8"; exon_id "15_20892604_20892678_-"; exonnum "6"; txlen "3750";
15	ENSEMBL114_rn	exon	20892604	20892678	0.994020823850509	-	.	gene_id "ENSRNOG00000006334"; transcript_id "ENSRNOG00000006334_tx_9"; exon_id "15_20892604_20892678_-"; exonnum "6"; txlen "3621";
15	ensembl	exon	20893392	20893465	0	-	.	gene_id "ENSRNOG00000006334"; gene_version "9"; transcript_id "ENSRNOT00000008372"; transcript_version "9"; exon_number "5"; gene_name "Txndc16"; gene_source "ensembl"; gene_biotype "protein_coding"; transcript_name "Txndc16-201"; transcript_source "ensembl"; transcript_biotype "protein_coding"; exon_id "ENSRNOE00000058575"; exon_version "1"; tag "Ensembl_canonical";
15	ensembl	CDS	20893392	20893465	0	-	0	gene_id "ENSRNOG00000006334"; gene_version "9"; transcript_id "ENSRNOT00000008372"; transcript_version "9"; exon_number "5"; gene_name "Txndc16"; gene_source "ensembl"; gene_biotype "protein_coding"; transcript_name "Txndc16-201"; transcript_source "ensembl"; transcript_biotype "protein_coding"; protein_id "ENSRNOP00000008372"; protein_version "9"; tag "Ensembl_canonical";
15	ENSEMBL114_rn	exon	20893392	20893465	254.3882129986	-	.	gene_id "ENSRNOG00000006334"; transcript_id "ENSRNOG00000006334_tx_1"; exon_id "15_20893392_20893465_-"; exonnum "5"; txlen "3586";
15	ENSEMBL114_rn	exon	20893392	20893465	0.870824109378528	-	.	gene_id "ENSRNOG00000006334"; transcript_id "ENSRNOG00000006334_tx_10"; exon_id "15_20893392_20893465_-"; exonnum "5"; txlen "3295";
15	ENSEMBL114_rn	exon	20893392	20893465	0.74712380298462	-	.	gene_id "ENSRNOG00000006334"; transcript_id "ENSRNOG00000006334_tx_11"; exon_id "15_20893392_20893465_-"; exonnum "5"; txlen "3452";
15	ENSEMBL114_rn	exon	20893392	20893465	0.674198934635423	-	.	gene_id "ENSRNOG00000006334"; transcript_id "ENSRNOG00000006334_tx_12"; exon_id "15_20893392_20893465_-"; exonnum "5"; txlen "3628";
15	ENSEMBL114_rn	exon	20893392	20893465	0.627393715888346	-	.	gene_id "ENSRNOG00000006334"; transcript_id "ENSRNOG00000006334_tx_13"; exon_id "15_20893392_20893465_-"; exonnum "5"; txlen "3424";
15	ENSEMBL114_rn	exon	20893392	20893465	0.627393715888346	-	.	gene_id "ENSRNOG00000006334"; transcript_id "ENSRNOG00000006334_tx_14"; exon_id "15_20893392_20893465_-"; exonnum "5"; txlen "3581";
15	ENSEMBL114_rn	exon	20893392	20893465	0.462105990432455	-	.	gene_id "ENSRNOG00000006334"; transcript_id "ENSRNOG00000006334_tx_15"; exon_id "15_20893392_20893465_-"; exonnum "5"; txlen "3825";
15	ENSEMBL114_rn	exon	20893392	20893465	0.403279030126518	-	.	gene_id "ENSRNOG00000006334"; transcript_id "ENSRNOG00000006334_tx_16"; exon_id "15_20893392_20893465_-"; exonnum "5"; txlen "3832";
15	ENSEMBL114_rn	exon	20893392	20893465	49.202901320324	-	.	gene_id "ENSRNOG00000006334"; transcript_id "ENSRNOG00000006334_tx_2"; exon_id "15_20893392_20893465_-"; exonnum "5"; txlen "3593";
15	ENSEMBL114_rn	exon	20893392	20893465	5.53726089264426	-	.	gene_id "ENSRNOG00000006334"; transcript_id "ENSRNOG00000006334_tx_3"; exon_id "15_20893392_20893465_-"; exonnum "5"; txlen "3464";
15	ENSEMBL114_rn	exon	20893392	20893465	4.85948202421506	-	.	gene_id "ENSRNOG00000006334"; transcript_id "ENSRNOG00000006334_tx_4"; exon_id "15_20893392_20893465_-"; exonnum "5"; txlen "3471";
15	ENSEMBL114_rn	exon	20893392	20893465	1.68591539306672	-	.	gene_id "ENSRNOG00000006334"; transcript_id "ENSRNOG00000006334_tx_5"; exon_id "15_20893392_20893465_-"; exonnum "5"; txlen "3743";
15	ENSEMBL114_rn	exon	20893392	20893465	1.64865634377774	-	.	gene_id "ENSRNOG00000006334"; transcript_id "ENSRNOG00000006334_tx_6"; exon_id "15_20893392_20893465_-"; exonnum "5"; txlen "3417";
15	ENSEMBL114_rn	exon	20893392	20893465	1.2709875387676	-	.	gene_id "ENSRNOG00000006334"; transcript_id "ENSRNOG00000006334_tx_7"; exon_id "15_20893392_20893465_-"; exonnum "5"; txlen "3574";
15	ENSEMBL114_rn	exon	20893392	20893465	1.04232157018746	-	.	gene_id "ENSRNOG00000006334"; transcript_id "ENSRNOG00000006334_tx_8"; exon_id "15_20893392_20893465_-"; exonnum "5"; txlen "3750";
15	ENSEMBL114_rn	exon	20893392	20893465	0.994020823850509	-	.	gene_id "ENSRNOG00000006334"; transcript_id "ENSRNOG00000006334_tx_9"; exon_id "15_20893392_20893465_-"; exonnum "5"; txlen "3621";
15	ensembl	exon	20897908	20897990	0	-	.	gene_id "ENSRNOG00000006334"; gene_version "9"; transcript_id "ENSRNOT00000008372"; transcript_version "9"; exon_number "4"; gene_name "Txndc16"; gene_source "ensembl"; gene_biotype "protein_coding"; transcript_name "Txndc16-201"; transcript_source "ensembl"; transcript_biotype "protein_coding"; exon_id "ENSRNOE00000058525"; exon_version "1"; tag "Ensembl_canonical";
15	ensembl	CDS	20897908	20897990	0	-	2	gene_id "ENSRNOG00000006334"; gene_version "9"; transcript_id "ENSRNOT00000008372"; transcript_version "9"; exon_number "4"; gene_name "Txndc16"; gene_source "ensembl"; gene_biotype "protein_coding"; transcript_name "Txndc16-201"; transcript_source "ensembl"; transcript_biotype "protein_coding"; protein_id "ENSRNOP00000008372"; protein_version "9"; tag "Ensembl_canonical";
15	ENSEMBL114_rn	exon	20897908	20897990	254.3882129986	-	.	gene_id "ENSRNOG00000006334"; transcript_id "ENSRNOG00000006334_tx_1"; exon_id "15_20897908_20897990_-"; exonnum "4"; txlen "3586";
15	ENSEMBL114_rn	exon	20897908	20897990	0.870824109378528	-	.	gene_id "ENSRNOG00000006334"; transcript_id "ENSRNOG00000006334_tx_10"; exon_id "15_20897908_20897990_-"; exonnum "4"; txlen "3295";
15	ENSEMBL114_rn	exon	20897908	20897990	0.74712380298462	-	.	gene_id "ENSRNOG00000006334"; transcript_id "ENSRNOG00000006334_tx_11"; exon_id "15_20897908_20897990_-"; exonnum "4"; txlen "3452";
15	ENSEMBL114_rn	exon	20897908	20897990	0.674198934635423	-	.	gene_id "ENSRNOG00000006334"; transcript_id "ENSRNOG00000006334_tx_12"; exon_id "15_20897908_20897990_-"; exonnum "4"; txlen "3628";
15	ENSEMBL114_rn	exon	20897908	20897990	0.627393715888346	-	.	gene_id "ENSRNOG00000006334"; transcript_id "ENSRNOG00000006334_tx_13"; exon_id "15_20897908_20897990_-"; exonnum "4"; txlen "3424";
15	ENSEMBL114_rn	exon	20897908	20897990	0.627393715888346	-	.	gene_id "ENSRNOG00000006334"; transcript_id "ENSRNOG00000006334_tx_14"; exon_id "15_20897908_20897990_-"; exonnum "4"; txlen "3581";
15	ENSEMBL114_rn	exon	20897908	20897990	0.462105990432455	-	.	gene_id "ENSRNOG00000006334"; transcript_id "ENSRNOG00000006334_tx_15"; exon_id "15_20897908_20897990_-"; exonnum "4"; txlen "3825";
15	ENSEMBL114_rn	exon	20897908	20897990	0.403279030126518	-	.	gene_id "ENSRNOG00000006334"; transcript_id "ENSRNOG00000006334_tx_16"; exon_id "15_20897908_20897990_-"; exonnum "4"; txlen "3832";
15	ENSEMBL114_rn	exon	20897908	20897990	49.202901320324	-	.	gene_id "ENSRNOG00000006334"; transcript_id "ENSRNOG00000006334_tx_2"; exon_id "15_20897908_20897990_-"; exonnum "4"; txlen "3593";
15	ENSEMBL114_rn	exon	20897908	20897990	5.53726089264426	-	.	gene_id "ENSRNOG00000006334"; transcript_id "ENSRNOG00000006334_tx_3"; exon_id "15_20897908_20897990_-"; exonnum "4"; txlen "3464";
15	ENSEMBL114_rn	exon	20897908	20897990	4.85948202421506	-	.	gene_id "ENSRNOG00000006334"; transcript_id "ENSRNOG00000006334_tx_4"; exon_id "15_20897908_20897990_-"; exonnum "4"; txlen "3471";
15	ENSEMBL114_rn	exon	20897908	20897990	1.68591539306672	-	.	gene_id "ENSRNOG00000006334"; transcript_id "ENSRNOG00000006334_tx_5"; exon_id "15_20897908_20897990_-"; exonnum "4"; txlen "3743";
15	ENSEMBL114_rn	exon	20897908	20897990	1.64865634377774	-	.	gene_id "ENSRNOG00000006334"; transcript_id "ENSRNOG00000006334_tx_6"; exon_id "15_20897908_20897990_-"; exonnum "4"; txlen "3417";
15	ENSEMBL114_rn	exon	20897908	20897990	1.2709875387676	-	.	gene_id "ENSRNOG00000006334"; transcript_id "ENSRNOG00000006334_tx_7"; exon_id "15_20897908_20897990_-"; exonnum "4"; txlen "3574";
15	ENSEMBL114_rn	exon	20897908	20897990	1.04232157018746	-	.	gene_id "ENSRNOG00000006334"; transcript_id "ENSRNOG00000006334_tx_8"; exon_id "15_20897908_20897990_-"; exonnum "4"; txlen "3750";
15	ENSEMBL114_rn	exon	20897908	20897990	0.994020823850509	-	.	gene_id "ENSRNOG00000006334"; transcript_id "ENSRNOG00000006334_tx_9"; exon_id "15_20897908_20897990_-"; exonnum "4"; txlen "3621";
15	ensembl	exon	20899828	20900067	0	-	.	gene_id "ENSRNOG00000006334"; gene_version "9"; transcript_id "ENSRNOT00000008372"; transcript_version "9"; exon_number "3"; gene_name "Txndc16"; gene_source "ensembl"; gene_biotype "protein_coding"; transcript_name "Txndc16-201"; transcript_source "ensembl"; transcript_biotype "protein_coding"; exon_id "ENSRNOE00000464423"; exon_version "2"; tag "Ensembl_canonical";
15	ensembl	CDS	20899828	20900067	0	-	2	gene_id "ENSRNOG00000006334"; gene_version "9"; transcript_id "ENSRNOT00000008372"; transcript_version "9"; exon_number "3"; gene_name "Txndc16"; gene_source "ensembl"; gene_biotype "protein_coding"; transcript_name "Txndc16-201"; transcript_source "ensembl"; transcript_biotype "protein_coding"; protein_id "ENSRNOP00000008372"; protein_version "9"; tag "Ensembl_canonical";
15	ENSEMBL114_rn	exon	20899828	20900067	254.3882129986	-	.	gene_id "ENSRNOG00000006334"; transcript_id "ENSRNOG00000006334_tx_1"; exon_id "15_20899828_20900067_-"; exonnum "3"; txlen "3586";
15	ENSEMBL114_rn	exon	20899828	20900067	0.870824109378528	-	.	gene_id "ENSRNOG00000006334"; transcript_id "ENSRNOG00000006334_tx_10"; exon_id "15_20899828_20900067_-"; exonnum "3"; txlen "3295";
15	ENSEMBL114_rn	exon	20899828	20900067	0.74712380298462	-	.	gene_id "ENSRNOG00000006334"; transcript_id "ENSRNOG00000006334_tx_11"; exon_id "15_20899828_20900067_-"; exonnum "3"; txlen "3452";
15	ENSEMBL114_rn	exon	20899828	20900067	0.674198934635423	-	.	gene_id "ENSRNOG00000006334"; transcript_id "ENSRNOG00000006334_tx_12"; exon_id "15_20899828_20900067_-"; exonnum "3"; txlen "3628";
15	ENSEMBL114_rn	exon	20899828	20900067	0.627393715888346	-	.	gene_id "ENSRNOG00000006334"; transcript_id "ENSRNOG00000006334_tx_13"; exon_id "15_20899828_20900067_-"; exonnum "3"; txlen "3424";
15	ENSEMBL114_rn	exon	20899828	20900067	0.627393715888346	-	.	gene_id "ENSRNOG00000006334"; transcript_id "ENSRNOG00000006334_tx_14"; exon_id "15_20899828_20900067_-"; exonnum "3"; txlen "3581";
15	ENSEMBL114_rn	exon	20899828	20900067	0.462105990432455	-	.	gene_id "ENSRNOG00000006334"; transcript_id "ENSRNOG00000006334_tx_15"; exon_id "15_20899828_20900067_-"; exonnum "3"; txlen "3825";
15	ENSEMBL114_rn	exon	20899828	20900067	0.403279030126518	-	.	gene_id "ENSRNOG00000006334"; transcript_id "ENSRNOG00000006334_tx_16"; exon_id "15_20899828_20900067_-"; exonnum "3"; txlen "3832";
15	ENSEMBL114_rn	exon	20899828	20900067	49.202901320324	-	.	gene_id "ENSRNOG00000006334"; transcript_id "ENSRNOG00000006334_tx_2"; exon_id "15_20899828_20900067_-"; exonnum "3"; txlen "3593";
15	ENSEMBL114_rn	exon	20899828	20900067	5.53726089264426	-	.	gene_id "ENSRNOG00000006334"; transcript_id "ENSRNOG00000006334_tx_3"; exon_id "15_20899828_20900067_-"; exonnum "3"; txlen "3464";
15	ENSEMBL114_rn	exon	20899828	20900067	4.85948202421506	-	.	gene_id "ENSRNOG00000006334"; transcript_id "ENSRNOG00000006334_tx_4"; exon_id "15_20899828_20900067_-"; exonnum "3"; txlen "3471";
15	ENSEMBL114_rn	exon	20899828	20900067	1.68591539306672	-	.	gene_id "ENSRNOG00000006334"; transcript_id "ENSRNOG00000006334_tx_5"; exon_id "15_20899828_20900067_-"; exonnum "3"; txlen "3743";
15	ENSEMBL114_rn	exon	20899828	20900067	1.64865634377774	-	.	gene_id "ENSRNOG00000006334"; transcript_id "ENSRNOG00000006334_tx_6"; exon_id "15_20899828_20900067_-"; exonnum "3"; txlen "3417";
15	ENSEMBL114_rn	exon	20899828	20900067	1.2709875387676	-	.	gene_id "ENSRNOG00000006334"; transcript_id "ENSRNOG00000006334_tx_7"; exon_id "15_20899828_20900067_-"; exonnum "3"; txlen "3574";
15	ENSEMBL114_rn	exon	20899828	20900067	1.04232157018746	-	.	gene_id "ENSRNOG00000006334"; transcript_id "ENSRNOG00000006334_tx_8"; exon_id "15_20899828_20900067_-"; exonnum "3"; txlen "3750";
15	ENSEMBL114_rn	exon	20899828	20900067	0.994020823850509	-	.	gene_id "ENSRNOG00000006334"; transcript_id "ENSRNOG00000006334_tx_9"; exon_id "15_20899828_20900067_-"; exonnum "3"; txlen "3621";
15	ensembl	CDS	20905038	20905062	0	-	0	gene_id "ENSRNOG00000006334"; gene_version "9"; transcript_id "ENSRNOT00000008372"; transcript_version "9"; exon_number "2"; gene_name "Txndc16"; gene_source "ensembl"; gene_biotype "protein_coding"; transcript_name "Txndc16-201"; transcript_source "ensembl"; transcript_biotype "protein_coding"; protein_id "ENSRNOP00000008372"; protein_version "9"; tag "Ensembl_canonical";
15	ensembl	exon	20905038	20905088	0	-	.	gene_id "ENSRNOG00000006334"; gene_version "9"; transcript_id "ENSRNOT00000008372"; transcript_version "9"; exon_number "2"; gene_name "Txndc16"; gene_source "ensembl"; gene_biotype "protein_coding"; transcript_name "Txndc16-201"; transcript_source "ensembl"; transcript_biotype "protein_coding"; exon_id "ENSRNOE00000580937"; exon_version "2"; tag "Ensembl_canonical";
15	ENSEMBL114_rn	exon	20905038	20905088	254.3882129986	-	.	gene_id "ENSRNOG00000006334"; transcript_id "ENSRNOG00000006334_tx_1"; exon_id "15_20905038_20905088_-"; exonnum "2"; txlen "3586";
15	ENSEMBL114_rn	exon	20905038	20905088	0.870824109378528	-	.	gene_id "ENSRNOG00000006334"; transcript_id "ENSRNOG00000006334_tx_10"; exon_id "15_20905038_20905088_-"; exonnum "2"; txlen "3295";
15	ENSEMBL114_rn	exon	20905038	20905088	0.74712380298462	-	.	gene_id "ENSRNOG00000006334"; transcript_id "ENSRNOG00000006334_tx_11"; exon_id "15_20905038_20905088_-"; exonnum "2"; txlen "3452";
15	ENSEMBL114_rn	exon	20905038	20905088	0.462105990432455	-	.	gene_id "ENSRNOG00000006334"; transcript_id "ENSRNOG00000006334_tx_15"; exon_id "15_20905038_20905088_-"; exonnum "2"; txlen "3825";
15	ENSEMBL114_rn	exon	20905038	20905088	5.53726089264426	-	.	gene_id "ENSRNOG00000006334"; transcript_id "ENSRNOG00000006334_tx_3"; exon_id "15_20905038_20905088_-"; exonnum "2"; txlen "3464";
15	ENSEMBL114_rn	exon	20905038	20905088	1.68591539306672	-	.	gene_id "ENSRNOG00000006334"; transcript_id "ENSRNOG00000006334_tx_5"; exon_id "15_20905038_20905088_-"; exonnum "2"; txlen "3743";
15	ENSEMBL114_rn	exon	20905038	20905088	1.64865634377774	-	.	gene_id "ENSRNOG00000006334"; transcript_id "ENSRNOG00000006334_tx_6"; exon_id "15_20905038_20905088_-"; exonnum "2"; txlen "3417";
15	ENSEMBL114_rn	exon	20905038	20905088	1.2709875387676	-	.	gene_id "ENSRNOG00000006334"; transcript_id "ENSRNOG00000006334_tx_7"; exon_id "15_20905038_20905088_-"; exonnum "2"; txlen "3574";
15	ENSEMBL114_rn	exon	20905038	20905088	0.994020823850509	-	.	gene_id "ENSRNOG00000006334"; transcript_id "ENSRNOG00000006334_tx_9"; exon_id "15_20905038_20905088_-"; exonnum "2"; txlen "3621";
15	sraer114_mid	exon	20905038	20905095	0.674198934635423	-	.	gene_id "ENSRNOG00000006334"; transcript_id "ENSRNOG00000006334_tx_12"; exon_id "15_20905038_20905095_-"; exonnum "2"; txlen "3628";
15	sraer114_mid	exon	20905038	20905095	0.627393715888346	-	.	gene_id "ENSRNOG00000006334"; transcript_id "ENSRNOG00000006334_tx_13"; exon_id "15_20905038_20905095_-"; exonnum "2"; txlen "3424";
15	sraer114_mid	exon	20905038	20905095	0.627393715888346	-	.	gene_id "ENSRNOG00000006334"; transcript_id "ENSRNOG00000006334_tx_14"; exon_id "15_20905038_20905095_-"; exonnum "2"; txlen "3581";
15	sraer114_mid	exon	20905038	20905095	0.403279030126518	-	.	gene_id "ENSRNOG00000006334"; transcript_id "ENSRNOG00000006334_tx_16"; exon_id "15_20905038_20905095_-"; exonnum "2"; txlen "3832";
15	sraer114_mid	exon	20905038	20905095	49.202901320324	-	.	gene_id "ENSRNOG00000006334"; transcript_id "ENSRNOG00000006334_tx_2"; exon_id "15_20905038_20905095_-"; exonnum "2"; txlen "3593";
15	sraer114_mid	exon	20905038	20905095	4.85948202421506	-	.	gene_id "ENSRNOG00000006334"; transcript_id "ENSRNOG00000006334_tx_4"; exon_id "15_20905038_20905095_-"; exonnum "2"; txlen "3471";
15	sraer114_mid	exon	20905038	20905095	1.04232157018746	-	.	gene_id "ENSRNOG00000006334"; transcript_id "ENSRNOG00000006334_tx_8"; exon_id "15_20905038_20905095_-"; exonnum "2"; txlen "3750";
15	ensembl	start_codon	20905060	20905062	0	-	0	gene_id "ENSRNOG00000006334"; gene_version "9"; transcript_id "ENSRNOT00000008372"; transcript_version "9"; exon_number "2"; gene_name "Txndc16"; gene_source "ensembl"; gene_biotype "protein_coding"; transcript_name "Txndc16-201"; transcript_source "ensembl"; transcript_biotype "protein_coding"; tag "Ensembl_canonical";
15	ensembl	five_prime_utr	20905063	20905088	0	-	.	gene_id "ENSRNOG00000006334"; gene_version "9"; transcript_id "ENSRNOT00000008372"; transcript_version "9"; gene_name "Txndc16"; gene_source "ensembl"; gene_biotype "protein_coding"; transcript_name "Txndc16-201"; transcript_source "ensembl"; transcript_biotype "protein_coding"; tag "Ensembl_canonical";
15	ensembl	exon	20905277	20905452	0	-	.	gene_id "ENSRNOG00000006334"; gene_version "9"; transcript_id "ENSRNOT00000008372"; transcript_version "9"; exon_number "1"; gene_name "Txndc16"; gene_source "ensembl"; gene_biotype "protein_coding"; transcript_name "Txndc16-201"; transcript_source "ensembl"; transcript_biotype "protein_coding"; exon_id "ENSRNOE00000647644"; exon_version "2"; tag "Ensembl_canonical";
15	ensembl	five_prime_utr	20905277	20905452	0	-	.	gene_id "ENSRNOG00000006334"; gene_version "9"; transcript_id "ENSRNOT00000008372"; transcript_version "9"; gene_name "Txndc16"; gene_source "ensembl"; gene_biotype "protein_coding"; transcript_name "Txndc16-201"; transcript_source "ensembl"; transcript_biotype "protein_coding"; tag "Ensembl_canonical";
15	ENSEMBL114_rn	exon	20905277	20905452	254.3882129986	-	.	gene_id "ENSRNOG00000006334"; transcript_id "ENSRNOG00000006334_tx_1"; exon_id "15_20905277_20905452_-"; exonnum "1"; txlen "3586";
15	ENSEMBL114_rn	exon	20905277	20905452	0.870824109378528	-	.	gene_id "ENSRNOG00000006334"; transcript_id "ENSRNOG00000006334_tx_10"; exon_id "15_20905277_20905452_-"; exonnum "1"; txlen "3295";
15	ENSEMBL114_rn	exon	20905277	20905452	0.74712380298462	-	.	gene_id "ENSRNOG00000006334"; transcript_id "ENSRNOG00000006334_tx_11"; exon_id "15_20905277_20905452_-"; exonnum "1"; txlen "3452";
15	ENSEMBL114_rn	exon	20905277	20905452	0.674198934635423	-	.	gene_id "ENSRNOG00000006334"; transcript_id "ENSRNOG00000006334_tx_12"; exon_id "15_20905277_20905452_-"; exonnum "1"; txlen "3628";
15	ENSEMBL114_rn	exon	20905277	20905452	0.627393715888346	-	.	gene_id "ENSRNOG00000006334"; transcript_id "ENSRNOG00000006334_tx_13"; exon_id "15_20905277_20905452_-"; exonnum "1"; txlen "3424";
15	ENSEMBL114_rn	exon	20905277	20905452	0.627393715888346	-	.	gene_id "ENSRNOG00000006334"; transcript_id "ENSRNOG00000006334_tx_14"; exon_id "15_20905277_20905452_-"; exonnum "1"; txlen "3581";
15	ENSEMBL114_rn	exon	20905277	20905452	0.462105990432455	-	.	gene_id "ENSRNOG00000006334"; transcript_id "ENSRNOG00000006334_tx_15"; exon_id "15_20905277_20905452_-"; exonnum "1"; txlen "3825";
15	ENSEMBL114_rn	exon	20905277	20905452	0.403279030126518	-	.	gene_id "ENSRNOG00000006334"; transcript_id "ENSRNOG00000006334_tx_16"; exon_id "15_20905277_20905452_-"; exonnum "1"; txlen "3832";
15	ENSEMBL114_rn	exon	20905277	20905452	49.202901320324	-	.	gene_id "ENSRNOG00000006334"; transcript_id "ENSRNOG00000006334_tx_2"; exon_id "15_20905277_20905452_-"; exonnum "1"; txlen "3593";
15	ENSEMBL114_rn	exon	20905277	20905452	5.53726089264426	-	.	gene_id "ENSRNOG00000006334"; transcript_id "ENSRNOG00000006334_tx_3"; exon_id "15_20905277_20905452_-"; exonnum "1"; txlen "3464";
15	ENSEMBL114_rn	exon	20905277	20905452	4.85948202421506	-	.	gene_id "ENSRNOG00000006334"; transcript_id "ENSRNOG00000006334_tx_4"; exon_id "15_20905277_20905452_-"; exonnum "1"; txlen "3471";
15	ENSEMBL114_rn	exon	20905277	20905452	1.68591539306672	-	.	gene_id "ENSRNOG00000006334"; transcript_id "ENSRNOG00000006334_tx_5"; exon_id "15_20905277_20905452_-"; exonnum "1"; txlen "3743";
15	ENSEMBL114_rn	exon	20905277	20905452	1.64865634377774	-	.	gene_id "ENSRNOG00000006334"; transcript_id "ENSRNOG00000006334_tx_6"; exon_id "15_20905277_20905452_-"; exonnum "1"; txlen "3417";
15	ENSEMBL114_rn	exon	20905277	20905452	1.2709875387676	-	.	gene_id "ENSRNOG00000006334"; transcript_id "ENSRNOG00000006334_tx_7"; exon_id "15_20905277_20905452_-"; exonnum "1"; txlen "3574";
15	ENSEMBL114_rn	exon	20905277	20905452	1.04232157018746	-	.	gene_id "ENSRNOG00000006334"; transcript_id "ENSRNOG00000006334_tx_8"; exon_id "15_20905277_20905452_-"; exonnum "1"; txlen "3750";
15	ENSEMBL114_rn	exon	20905277	20905452	0.994020823850509	-	.	gene_id "ENSRNOG00000006334"; transcript_id "ENSRNOG00000006334_tx_9"; exon_id "15_20905277_20905452_-"; exonnum "1"; txlen "3621";
15	ensembl	three_prime_utr	20972679	20975723	0	-	.	gene_id "ENSRNOG00000006462"; gene_version "9"; transcript_id "ENSRNOT00000116811"; transcript_version "2"; gene_name "Ero1a"; gene_source "ensembl"; gene_biotype "protein_coding"; transcript_name "Ero1a-203"; transcript_source "ensembl"; transcript_biotype "protein_coding"; tag "Ensembl_canonical";
15	ensembl	three_prime_utr	20972679	20975723	0	-	.	gene_id "ENSRNOG00000006462"; gene_version "9"; transcript_id "ENSRNOT00000100831"; transcript_version "2"; gene_name "Ero1a"; gene_source "ensembl"; gene_biotype "protein_coding"; transcript_name "Ero1a-202"; transcript_source "ensembl"; transcript_biotype "protein_coding";
15	ensembl	three_prime_utr	20972679	20975723	0	-	.	gene_id "ENSRNOG00000006462"; gene_version "9"; transcript_id "ENSRNOT00000009404"; transcript_version "8"; gene_name "Ero1a"; gene_source "ensembl"; gene_biotype "protein_coding"; transcript_name "Ero1a-201"; transcript_source "ensembl"; transcript_biotype "protein_coding";
15	ensembl	exon	20972679	20975784	0	-	.	gene_id "ENSRNOG00000006462"; gene_version "9"; transcript_id "ENSRNOT00000116811"; transcript_version "2"; exon_number "16"; gene_name "Ero1a"; gene_source "ensembl"; gene_biotype "protein_coding"; transcript_name "Ero1a-203"; transcript_source "ensembl"; transcript_biotype "protein_coding"; exon_id "ENSRNOE00000751641"; exon_version "1"; tag "Ensembl_canonical";
15	ensembl	exon	20972679	20975784	0	-	.	gene_id "ENSRNOG00000006462"; gene_version "9"; transcript_id "ENSRNOT00000100831"; transcript_version "2"; exon_number "14"; gene_name "Ero1a"; gene_source "ensembl"; gene_biotype "protein_coding"; transcript_name "Ero1a-202"; transcript_source "ensembl"; transcript_biotype "protein_coding"; exon_id "ENSRNOE00000751641"; exon_version "1";
15	ensembl	exon	20972679	20975784	0	-	.	gene_id "ENSRNOG00000006462"; gene_version "9"; transcript_id "ENSRNOT00000009404"; transcript_version "8"; exon_number "16"; gene_name "Ero1a"; gene_source "ensembl"; gene_biotype "protein_coding"; transcript_name "Ero1a-201"; transcript_source "ensembl"; transcript_biotype "protein_coding"; exon_id "ENSRNOE00000751641"; exon_version "1";
15	ensembl	transcript	20972679	21010177	0	-	.	gene_id "ENSRNOG00000006462"; gene_version "9"; transcript_id "ENSRNOT00000116811"; transcript_version "2"; gene_name "Ero1a"; gene_source "ensembl"; gene_biotype "protein_coding"; transcript_name "Ero1a-203"; transcript_source "ensembl"; transcript_biotype "protein_coding"; tag "Ensembl_canonical";
15	ensembl	transcript	20972679	21010177	0	-	.	gene_id "ENSRNOG00000006462"; gene_version "9"; transcript_id "ENSRNOT00000100831"; transcript_version "2"; gene_name "Ero1a"; gene_source "ensembl"; gene_biotype "protein_coding"; transcript_name "Ero1a-202"; transcript_source "ensembl"; transcript_biotype "protein_coding";
15	ensembl	gene	20972679	21018039	0	-	.	gene_id "ENSRNOG00000006462"; gene_version "9"; gene_name "Ero1a"; gene_source "ensembl"; gene_biotype "protein_coding";
15	ensembl	transcript	20972679	21018039	0	-	.	gene_id "ENSRNOG00000006462"; gene_version "9"; transcript_id "ENSRNOT00000009404"; transcript_version "8"; gene_name "Ero1a"; gene_source "ensembl"; gene_biotype "protein_coding"; transcript_name "Ero1a-201"; transcript_source "ensembl"; transcript_biotype "protein_coding";
15	ensembl	stop_codon	20975724	20975726	0	-	0	gene_id "ENSRNOG00000006462"; gene_version "9"; transcript_id "ENSRNOT00000116811"; transcript_version "2"; exon_number "16"; gene_name "Ero1a"; gene_source "ensembl"; gene_biotype "protein_coding"; transcript_name "Ero1a-203"; transcript_source "ensembl"; transcript_biotype "protein_coding"; tag "Ensembl_canonical";
15	ensembl	stop_codon	20975724	20975726	0	-	0	gene_id "ENSRNOG00000006462"; gene_version "9"; transcript_id "ENSRNOT00000100831"; transcript_version "2"; exon_number "14"; gene_name "Ero1a"; gene_source "ensembl"; gene_biotype "protein_coding"; transcript_name "Ero1a-202"; transcript_source "ensembl"; transcript_biotype "protein_coding";
15	ensembl	stop_codon	20975724	20975726	0	-	0	gene_id "ENSRNOG00000006462"; gene_version "9"; transcript_id "ENSRNOT00000009404"; transcript_version "8"; exon_number "16"; gene_name "Ero1a"; gene_source "ensembl"; gene_biotype "protein_coding"; transcript_name "Ero1a-201"; transcript_source "ensembl"; transcript_biotype "protein_coding";
15	ensembl	CDS	20975727	20975784	0	-	1	gene_id "ENSRNOG00000006462"; gene_version "9"; transcript_id "ENSRNOT00000116811"; transcript_version "2"; exon_number "16"; gene_name "Ero1a"; gene_source "ensembl"; gene_biotype "protein_coding"; transcript_name "Ero1a-203"; transcript_source "ensembl"; transcript_biotype "protein_coding"; protein_id "ENSRNOP00000094430"; protein_version "1"; tag "Ensembl_canonical";
15	ensembl	CDS	20975727	20975784	0	-	1	gene_id "ENSRNOG00000006462"; gene_version "9"; transcript_id "ENSRNOT00000100831"; transcript_version "2"; exon_number "14"; gene_name "Ero1a"; gene_source "ensembl"; gene_biotype "protein_coding"; transcript_name "Ero1a-202"; transcript_source "ensembl"; transcript_biotype "protein_coding"; protein_id "ENSRNOP00000094942"; protein_version "1";
15	ensembl	CDS	20975727	20975784	0	-	1	gene_id "ENSRNOG00000006462"; gene_version "9"; transcript_id "ENSRNOT00000009404"; transcript_version "8"; exon_number "16"; gene_name "Ero1a"; gene_source "ensembl"; gene_biotype "protein_coding"; transcript_name "Ero1a-201"; transcript_source "ensembl"; transcript_biotype "protein_coding"; protein_id "ENSRNOP00000009404"; protein_version "8";
15	ensembl	exon	20977048	20977181	0	-	.	gene_id "ENSRNOG00000006462"; gene_version "9"; transcript_id "ENSRNOT00000116811"; transcript_version "2"; exon_number "15"; gene_name "Ero1a"; gene_source "ensembl"; gene_biotype "protein_coding"; transcript_name "Ero1a-203"; transcript_source "ensembl"; transcript_biotype "protein_coding"; exon_id "ENSRNOE00000063561"; exon_version "1"; tag "Ensembl_canonical";
15	ensembl	CDS	20977048	20977181	0	-	0	gene_id "ENSRNOG00000006462"; gene_version "9"; transcript_id "ENSRNOT00000116811"; transcript_version "2"; exon_number "15"; gene_name "Ero1a"; gene_source "ensembl"; gene_biotype "protein_coding"; transcript_name "Ero1a-203"; transcript_source "ensembl"; transcript_biotype "protein_coding"; protein_id "ENSRNOP00000094430"; protein_version "1"; tag "Ensembl_canonical";
15	ensembl	exon	20977048	20977181	0	-	.	gene_id "ENSRNOG00000006462"; gene_version "9"; transcript_id "ENSRNOT00000100831"; transcript_version "2"; exon_number "13"; gene_name "Ero1a"; gene_source "ensembl"; gene_biotype "protein_coding"; transcript_name "Ero1a-202"; transcript_source "ensembl"; transcript_biotype "protein_coding"; exon_id "ENSRNOE00000063561"; exon_version "1";
15	ensembl	CDS	20977048	20977181	0	-	0	gene_id "ENSRNOG00000006462"; gene_version "9"; transcript_id "ENSRNOT00000100831"; transcript_version "2"; exon_number "13"; gene_name "Ero1a"; gene_source "ensembl"; gene_biotype "protein_coding"; transcript_name "Ero1a-202"; transcript_source "ensembl"; transcript_biotype "protein_coding"; protein_id "ENSRNOP00000094942"; protein_version "1";
15	ensembl	exon	20977048	20977181	0	-	.	gene_id "ENSRNOG00000006462"; gene_version "9"; transcript_id "ENSRNOT00000009404"; transcript_version "8"; exon_number "15"; gene_name "Ero1a"; gene_source "ensembl"; gene_biotype "protein_coding"; transcript_name "Ero1a-201"; transcript_source "ensembl"; transcript_biotype "protein_coding"; exon_id "ENSRNOE00000063561"; exon_version "1";
15	ensembl	CDS	20977048	20977181	0	-	0	gene_id "ENSRNOG00000006462"; gene_version "9"; transcript_id "ENSRNOT00000009404"; transcript_version "8"; exon_number "15"; gene_name "Ero1a"; gene_source "ensembl"; gene_biotype "protein_coding"; transcript_name "Ero1a-201"; transcript_source "ensembl"; transcript_biotype "protein_coding"; protein_id "ENSRNOP00000009404"; protein_version "8";
15	ensembl	exon	20977260	20977346	0	-	.	gene_id "ENSRNOG00000006462"; gene_version "9"; transcript_id "ENSRNOT00000116811"; transcript_version "2"; exon_number "14"; gene_name "Ero1a"; gene_source "ensembl"; gene_biotype "protein_coding"; transcript_name "Ero1a-203"; transcript_source "ensembl"; transcript_biotype "protein_coding"; exon_id "ENSRNOE00000063192"; exon_version "1"; tag "Ensembl_canonical";
15	ensembl	CDS	20977260	20977346	0	-	0	gene_id "ENSRNOG00000006462"; gene_version "9"; transcript_id "ENSRNOT00000116811"; transcript_version "2"; exon_number "14"; gene_name "Ero1a"; gene_source "ensembl"; gene_biotype "protein_coding"; transcript_name "Ero1a-203"; transcript_source "ensembl"; transcript_biotype "protein_coding"; protein_id "ENSRNOP00000094430"; protein_version "1"; tag "Ensembl_canonical";
15	ensembl	exon	20977260	20977346	0	-	.	gene_id "ENSRNOG00000006462"; gene_version "9"; transcript_id "ENSRNOT00000100831"; transcript_version "2"; exon_number "12"; gene_name "Ero1a"; gene_source "ensembl"; gene_biotype "protein_coding"; transcript_name "Ero1a-202"; transcript_source "ensembl"; transcript_biotype "protein_coding"; exon_id "ENSRNOE00000063192"; exon_version "1";
15	ensembl	CDS	20977260	20977346	0	-	0	gene_id "ENSRNOG00000006462"; gene_version "9"; transcript_id "ENSRNOT00000100831"; transcript_version "2"; exon_number "12"; gene_name "Ero1a"; gene_source "ensembl"; gene_biotype "protein_coding"; transcript_name "Ero1a-202"; transcript_source "ensembl"; transcript_biotype "protein_coding"; protein_id "ENSRNOP00000094942"; protein_version "1";
15	ensembl	exon	20977260	20977346	0	-	.	gene_id "ENSRNOG00000006462"; gene_version "9"; transcript_id "ENSRNOT00000009404"; transcript_version "8"; exon_number "14"; gene_name "Ero1a"; gene_source "ensembl"; gene_biotype "protein_coding"; transcript_name "Ero1a-201"; transcript_source "ensembl"; transcript_biotype "protein_coding"; exon_id "ENSRNOE00000063192"; exon_version "1";
15	ensembl	CDS	20977260	20977346	0	-	0	gene_id "ENSRNOG00000006462"; gene_version "9"; transcript_id "ENSRNOT00000009404"; transcript_version "8"; exon_number "14"; gene_name "Ero1a"; gene_source "ensembl"; gene_biotype "protein_coding"; transcript_name "Ero1a-201"; transcript_source "ensembl"; transcript_biotype "protein_coding"; protein_id "ENSRNOP00000009404"; protein_version "8";
15	ensembl	exon	20981496	20981565	0	-	.	gene_id "ENSRNOG00000006462"; gene_version "9"; transcript_id "ENSRNOT00000116811"; transcript_version "2"; exon_number "13"; gene_name "Ero1a"; gene_source "ensembl"; gene_biotype "protein_coding"; transcript_name "Ero1a-203"; transcript_source "ensembl"; transcript_biotype "protein_coding"; exon_id "ENSRNOE00000062835"; exon_version "1"; tag "Ensembl_canonical";
15	ensembl	CDS	20981496	20981565	0	-	1	gene_id "ENSRNOG00000006462"; gene_version "9"; transcript_id "ENSRNOT00000116811"; transcript_version "2"; exon_number "13"; gene_name "Ero1a"; gene_source "ensembl"; gene_biotype "protein_coding"; transcript_name "Ero1a-203"; transcript_source "ensembl"; transcript_biotype "protein_coding"; protein_id "ENSRNOP00000094430"; protein_version "1"; tag "Ensembl_canonical";
15	ensembl	exon	20981496	20981565	0	-	.	gene_id "ENSRNOG00000006462"; gene_version "9"; transcript_id "ENSRNOT00000100831"; transcript_version "2"; exon_number "11"; gene_name "Ero1a"; gene_source "ensembl"; gene_biotype "protein_coding"; transcript_name "Ero1a-202"; transcript_source "ensembl"; transcript_biotype "protein_coding"; exon_id "ENSRNOE00000062835"; exon_version "1";
15	ensembl	CDS	20981496	20981565	0	-	1	gene_id "ENSRNOG00000006462"; gene_version "9"; transcript_id "ENSRNOT00000100831"; transcript_version "2"; exon_number "11"; gene_name "Ero1a"; gene_source "ensembl"; gene_biotype "protein_coding"; transcript_name "Ero1a-202"; transcript_source "ensembl"; transcript_biotype "protein_coding"; protein_id "ENSRNOP00000094942"; protein_version "1";
15	ensembl	exon	20981496	20981565	0	-	.	gene_id "ENSRNOG00000006462"; gene_version "9"; transcript_id "ENSRNOT00000009404"; transcript_version "8"; exon_number "13"; gene_name "Ero1a"; gene_source "ensembl"; gene_biotype "protein_coding"; transcript_name "Ero1a-201"; transcript_source "ensembl"; transcript_biotype "protein_coding"; exon_id "ENSRNOE00000062835"; exon_version "1";
15	ensembl	CDS	20981496	20981565	0	-	1	gene_id "ENSRNOG00000006462"; gene_version "9"; transcript_id "ENSRNOT00000009404"; transcript_version "8"; exon_number "13"; gene_name "Ero1a"; gene_source "ensembl"; gene_biotype "protein_coding"; transcript_name "Ero1a-201"; transcript_source "ensembl"; transcript_biotype "protein_coding"; protein_id "ENSRNOP00000009404"; protein_version "8";
15	ensembl	exon	20982062	20982308	0	-	.	gene_id "ENSRNOG00000006462"; gene_version "9"; transcript_id "ENSRNOT00000116811"; transcript_version "2"; exon_number "12"; gene_name "Ero1a"; gene_source "ensembl"; gene_biotype "protein_coding"; transcript_name "Ero1a-203"; transcript_source "ensembl"; transcript_biotype "protein_coding"; exon_id "ENSRNOE00000062451"; exon_version "1"; tag "Ensembl_canonical";
15	ensembl	CDS	20982062	20982308	0	-	2	gene_id "ENSRNOG00000006462"; gene_version "9"; transcript_id "ENSRNOT00000116811"; transcript_version "2"; exon_number "12"; gene_name "Ero1a"; gene_source "ensembl"; gene_biotype "protein_coding"; transcript_name "Ero1a-203"; transcript_source "ensembl"; transcript_biotype "protein_coding"; protein_id "ENSRNOP00000094430"; protein_version "1"; tag "Ensembl_canonical";
15	ensembl	exon	20982062	20982308	0	-	.	gene_id "ENSRNOG00000006462"; gene_version "9"; transcript_id "ENSRNOT00000100831"; transcript_version "2"; exon_number "10"; gene_name "Ero1a"; gene_source "ensembl"; gene_biotype "protein_coding"; transcript_name "Ero1a-202"; transcript_source "ensembl"; transcript_biotype "protein_coding"; exon_id "ENSRNOE00000062451"; exon_version "1";
15	ensembl	CDS	20982062	20982308	0	-	2	gene_id "ENSRNOG00000006462"; gene_version "9"; transcript_id "ENSRNOT00000100831"; transcript_version "2"; exon_number "10"; gene_name "Ero1a"; gene_source "ensembl"; gene_biotype "protein_coding"; transcript_name "Ero1a-202"; transcript_source "ensembl"; transcript_biotype "protein_coding"; protein_id "ENSRNOP00000094942"; protein_version "1";
15	ensembl	exon	20982062	20982308	0	-	.	gene_id "ENSRNOG00000006462"; gene_version "9"; transcript_id "ENSRNOT00000009404"; transcript_version "8"; exon_number "12"; gene_name "Ero1a"; gene_source "ensembl"; gene_biotype "protein_coding"; transcript_name "Ero1a-201"; transcript_source "ensembl"; transcript_biotype "protein_coding"; exon_id "ENSRNOE00000062451"; exon_version "1";
15	ensembl	CDS	20982062	20982308	0	-	2	gene_id "ENSRNOG00000006462"; gene_version "9"; transcript_id "ENSRNOT00000009404"; transcript_version "8"; exon_number "12"; gene_name "Ero1a"; gene_source "ensembl"; gene_biotype "protein_coding"; transcript_name "Ero1a-201"; transcript_source "ensembl"; transcript_biotype "protein_coding"; protein_id "ENSRNOP00000009404"; protein_version "8";
15	ensembl	exon	20983704	20983796	0	-	.	gene_id "ENSRNOG00000006462"; gene_version "9"; transcript_id "ENSRNOT00000116811"; transcript_version "2"; exon_number "11"; gene_name "Ero1a"; gene_source "ensembl"; gene_biotype "protein_coding"; transcript_name "Ero1a-203"; transcript_source "ensembl"; transcript_biotype "protein_coding"; exon_id "ENSRNOE00000062085"; exon_version "1"; tag "Ensembl_canonical";
15	ensembl	CDS	20983704	20983796	0	-	2	gene_id "ENSRNOG00000006462"; gene_version "9"; transcript_id "ENSRNOT00000116811"; transcript_version "2"; exon_number "11"; gene_name "Ero1a"; gene_source "ensembl"; gene_biotype "protein_coding"; transcript_name "Ero1a-203"; transcript_source "ensembl"; transcript_biotype "protein_coding"; protein_id "ENSRNOP00000094430"; protein_version "1"; tag "Ensembl_canonical";
15	ensembl	exon	20983704	20983796	0	-	.	gene_id "ENSRNOG00000006462"; gene_version "9"; transcript_id "ENSRNOT00000100831"; transcript_version "2"; exon_number "9"; gene_name "Ero1a"; gene_source "ensembl"; gene_biotype "protein_coding"; transcript_name "Ero1a-202"; transcript_source "ensembl"; transcript_biotype "protein_coding"; exon_id "ENSRNOE00000062085"; exon_version "1";
15	ensembl	CDS	20983704	20983796	0	-	2	gene_id "ENSRNOG00000006462"; gene_version "9"; transcript_id "ENSRNOT00000100831"; transcript_version "2"; exon_number "9"; gene_name "Ero1a"; gene_source "ensembl"; gene_biotype "protein_coding"; transcript_name "Ero1a-202"; transcript_source "ensembl"; transcript_biotype "protein_coding"; protein_id "ENSRNOP00000094942"; protein_version "1";
15	ensembl	exon	20983704	20983796	0	-	.	gene_id "ENSRNOG00000006462"; gene_version "9"; transcript_id "ENSRNOT00000009404"; transcript_version "8"; exon_number "11"; gene_name "Ero1a"; gene_source "ensembl"; gene_biotype "protein_coding"; transcript_name "Ero1a-201"; transcript_source "ensembl"; transcript_biotype "protein_coding"; exon_id "ENSRNOE00000062085"; exon_version "1";
15	ensembl	CDS	20983704	20983796	0	-	2	gene_id "ENSRNOG00000006462"; gene_version "9"; transcript_id "ENSRNOT00000009404"; transcript_version "8"; exon_number "11"; gene_name "Ero1a"; gene_source "ensembl"; gene_biotype "protein_coding"; transcript_name "Ero1a-201"; transcript_source "ensembl"; transcript_biotype "protein_coding"; protein_id "ENSRNOP00000009404"; protein_version "8";
15	ensembl	exon	20983917	20983943	0	-	.	gene_id "ENSRNOG00000006462"; gene_version "9"; transcript_id "ENSRNOT00000116811"; transcript_version "2"; exon_number "10"; gene_name "Ero1a"; gene_source "ensembl"; gene_biotype "protein_coding"; transcript_name "Ero1a-203"; transcript_source "ensembl"; transcript_biotype "protein_coding"; exon_id "ENSRNOE00000446081"; exon_version "3"; tag "Ensembl_canonical";
15	ensembl	CDS	20983917	20983943	0	-	2	gene_id "ENSRNOG00000006462"; gene_version "9"; transcript_id "ENSRNOT00000116811"; transcript_version "2"; exon_number "10"; gene_name "Ero1a"; gene_source "ensembl"; gene_biotype "protein_coding"; transcript_name "Ero1a-203"; transcript_source "ensembl"; transcript_biotype "protein_coding"; protein_id "ENSRNOP00000094430"; protein_version "1"; tag "Ensembl_canonical";
15	ensembl	exon	20983917	20983943	0	-	.	gene_id "ENSRNOG00000006462"; gene_version "9"; transcript_id "ENSRNOT00000009404"; transcript_version "8"; exon_number "10"; gene_name "Ero1a"; gene_source "ensembl"; gene_biotype "protein_coding"; transcript_name "Ero1a-201"; transcript_source "ensembl"; transcript_biotype "protein_coding"; exon_id "ENSRNOE00000446081"; exon_version "3";
15	ensembl	CDS	20983917	20983943	0	-	2	gene_id "ENSRNOG00000006462"; gene_version "9"; transcript_id "ENSRNOT00000009404"; transcript_version "8"; exon_number "10"; gene_name "Ero1a"; gene_source "ensembl"; gene_biotype "protein_coding"; transcript_name "Ero1a-201"; transcript_source "ensembl"; transcript_biotype "protein_coding"; protein_id "ENSRNOP00000009404"; protein_version "8";
15	ensembl	exon	20985690	20985701	0	-	.	gene_id "ENSRNOG00000006462"; gene_version "9"; transcript_id "ENSRNOT00000116811"; transcript_version "2"; exon_number "9"; gene_name "Ero1a"; gene_source "ensembl"; gene_biotype "protein_coding"; transcript_name "Ero1a-203"; transcript_source "ensembl"; transcript_biotype "protein_coding"; exon_id "ENSRNOE00000705014"; exon_version "1"; tag "Ensembl_canonical";
15	ensembl	CDS	20985690	20985701	0	-	2	gene_id "ENSRNOG00000006462"; gene_version "9"; transcript_id "ENSRNOT00000116811"; transcript_version "2"; exon_number "9"; gene_name "Ero1a"; gene_source "ensembl"; gene_biotype "protein_coding"; transcript_name "Ero1a-203"; transcript_source "ensembl"; transcript_biotype "protein_coding"; protein_id "ENSRNOP00000094430"; protein_version "1"; tag "Ensembl_canonical";
15	ensembl	exon	20985690	20985701	0	-	.	gene_id "ENSRNOG00000006462"; gene_version "9"; transcript_id "ENSRNOT00000009404"; transcript_version "8"; exon_number "9"; gene_name "Ero1a"; gene_source "ensembl"; gene_biotype "protein_coding"; transcript_name "Ero1a-201"; transcript_source "ensembl"; transcript_biotype "protein_coding"; exon_id "ENSRNOE00000705014"; exon_version "1";
15	ensembl	CDS	20985690	20985701	0	-	2	gene_id "ENSRNOG00000006462"; gene_version "9"; transcript_id "ENSRNOT00000009404"; transcript_version "8"; exon_number "9"; gene_name "Ero1a"; gene_source "ensembl"; gene_biotype "protein_coding"; transcript_name "Ero1a-201"; transcript_source "ensembl"; transcript_biotype "protein_coding"; protein_id "ENSRNOP00000009404"; protein_version "8";
15	sraer114_es	exon	20985892	20986174	0.195513132781498	-	.	gene_id "ENSRNOG00000006462"; transcript_id "ENSRNOG00000006462_tx_3"; exon_id "15_20985892_20986174_-"; exonnum "9"; txlen "967";
15	ensembl	exon	20989317	20989393	0	-	.	gene_id "ENSRNOG00000006462"; gene_version "9"; transcript_id "ENSRNOT00000100831"; transcript_version "2"; exon_number "8"; gene_name "Ero1a"; gene_source "ensembl"; gene_biotype "protein_coding"; transcript_name "Ero1a-202"; transcript_source "ensembl"; transcript_biotype "protein_coding"; exon_id "ENSRNOE00000584246"; exon_version "1";
15	ensembl	CDS	20989317	20989393	0	-	1	gene_id "ENSRNOG00000006462"; gene_version "9"; transcript_id "ENSRNOT00000100831"; transcript_version "2"; exon_number "8"; gene_name "Ero1a"; gene_source "ensembl"; gene_biotype "protein_coding"; transcript_name "Ero1a-202"; transcript_source "ensembl"; transcript_biotype "protein_coding"; protein_id "ENSRNOP00000094942"; protein_version "1";
15	ensembl	exon	20989356	20989393	0	-	.	gene_id "ENSRNOG00000006462"; gene_version "9"; transcript_id "ENSRNOT00000116811"; transcript_version "2"; exon_number "8"; gene_name "Ero1a"; gene_source "ensembl"; gene_biotype "protein_coding"; transcript_name "Ero1a-203"; transcript_source "ensembl"; transcript_biotype "protein_coding"; exon_id "ENSRNOE00000061425"; exon_version "4"; tag "Ensembl_canonical";
15	ensembl	CDS	20989356	20989393	0	-	1	gene_id "ENSRNOG00000006462"; gene_version "9"; transcript_id "ENSRNOT00000116811"; transcript_version "2"; exon_number "8"; gene_name "Ero1a"; gene_source "ensembl"; gene_biotype "protein_coding"; transcript_name "Ero1a-203"; transcript_source "ensembl"; transcript_biotype "protein_coding"; protein_id "ENSRNOP00000094430"; protein_version "1"; tag "Ensembl_canonical";
15	ensembl	exon	20989356	20989393	0	-	.	gene_id "ENSRNOG00000006462"; gene_version "9"; transcript_id "ENSRNOT00000009404"; transcript_version "8"; exon_number "8"; gene_name "Ero1a"; gene_source "ensembl"; gene_biotype "protein_coding"; transcript_name "Ero1a-201"; transcript_source "ensembl"; transcript_biotype "protein_coding"; exon_id "ENSRNOE00000061425"; exon_version "4";
15	ensembl	CDS	20989356	20989393	0	-	1	gene_id "ENSRNOG00000006462"; gene_version "9"; transcript_id "ENSRNOT00000009404"; transcript_version "8"; exon_number "8"; gene_name "Ero1a"; gene_source "ensembl"; gene_biotype "protein_coding"; transcript_name "Ero1a-201"; transcript_source "ensembl"; transcript_biotype "protein_coding"; protein_id "ENSRNOP00000009404"; protein_version "8";
15	ENSEMBL114_rn	exon	20989356	20989393	0.195513132781498	-	.	gene_id "ENSRNOG00000006462"; transcript_id "ENSRNOG00000006462_tx_3"; exon_id "15_20989356_20989393_-"; exonnum "8"; txlen "967";
15	ensembl	exon	20990880	20991000	0	-	.	gene_id "ENSRNOG00000006462"; gene_version "9"; transcript_id "ENSRNOT00000116811"; transcript_version "2"; exon_number "7"; gene_name "Ero1a"; gene_source "ensembl"; gene_biotype "protein_coding"; transcript_name "Ero1a-203"; transcript_source "ensembl"; transcript_biotype "protein_coding"; exon_id "ENSRNOE00000061079"; exon_version "1"; tag "Ensembl_canonical";
15	ensembl	CDS	20990880	20991000	0	-	2	gene_id "ENSRNOG00000006462"; gene_version "9"; transcript_id "ENSRNOT00000116811"; transcript_version "2"; exon_number "7"; gene_name "Ero1a"; gene_source "ensembl"; gene_biotype "protein_coding"; transcript_name "Ero1a-203"; transcript_source "ensembl"; transcript_biotype "protein_coding"; protein_id "ENSRNOP00000094430"; protein_version "1"; tag "Ensembl_canonical";
15	ensembl	exon	20990880	20991000	0	-	.	gene_id "ENSRNOG00000006462"; gene_version "9"; transcript_id "ENSRNOT00000100831"; transcript_version "2"; exon_number "7"; gene_name "Ero1a"; gene_source "ensembl"; gene_biotype "protein_coding"; transcript_name "Ero1a-202"; transcript_source "ensembl"; transcript_biotype "protein_coding"; exon_id "ENSRNOE00000061079"; exon_version "1";
15	ensembl	CDS	20990880	20991000	0	-	2	gene_id "ENSRNOG00000006462"; gene_version "9"; transcript_id "ENSRNOT00000100831"; transcript_version "2"; exon_number "7"; gene_name "Ero1a"; gene_source "ensembl"; gene_biotype "protein_coding"; transcript_name "Ero1a-202"; transcript_source "ensembl"; transcript_biotype "protein_coding"; protein_id "ENSRNOP00000094942"; protein_version "1";
15	ensembl	exon	20990880	20991000	0	-	.	gene_id "ENSRNOG00000006462"; gene_version "9"; transcript_id "ENSRNOT00000009404"; transcript_version "8"; exon_number "7"; gene_name "Ero1a"; gene_source "ensembl"; gene_biotype "protein_coding"; transcript_name "Ero1a-201"; transcript_source "ensembl"; transcript_biotype "protein_coding"; exon_id "ENSRNOE00000061079"; exon_version "1";
15	ensembl	CDS	20990880	20991000	0	-	2	gene_id "ENSRNOG00000006462"; gene_version "9"; transcript_id "ENSRNOT00000009404"; transcript_version "8"; exon_number "7"; gene_name "Ero1a"; gene_source "ensembl"; gene_biotype "protein_coding"; transcript_name "Ero1a-201"; transcript_source "ensembl"; transcript_biotype "protein_coding"; protein_id "ENSRNOP00000009404"; protein_version "8";
15	ENSEMBL114_rn	exon	20990880	20991000	0.195513132781498	-	.	gene_id "ENSRNOG00000006462"; transcript_id "ENSRNOG00000006462_tx_3"; exon_id "15_20990880_20991000_-"; exonnum "7"; txlen "967";
15	ensembl	exon	20993694	20993767	0	-	.	gene_id "ENSRNOG00000006462"; gene_version "9"; transcript_id "ENSRNOT00000116811"; transcript_version "2"; exon_number "6"; gene_name "Ero1a"; gene_source "ensembl"; gene_biotype "protein_coding"; transcript_name "Ero1a-203"; transcript_source "ensembl"; transcript_biotype "protein_coding"; exon_id "ENSRNOE00000060729"; exon_version "1"; tag "Ensembl_canonical";
15	ensembl	CDS	20993694	20993767	0	-	1	gene_id "ENSRNOG00000006462"; gene_version "9"; transcript_id "ENSRNOT00000116811"; transcript_version "2"; exon_number "6"; gene_name "Ero1a"; gene_source "ensembl"; gene_biotype "protein_coding"; transcript_name "Ero1a-203"; transcript_source "ensembl"; transcript_biotype "protein_coding"; protein_id "ENSRNOP00000094430"; protein_version "1"; tag "Ensembl_canonical";
15	ensembl	exon	20993694	20993767	0	-	.	gene_id "ENSRNOG00000006462"; gene_version "9"; transcript_id "ENSRNOT00000100831"; transcript_version "2"; exon_number "6"; gene_name "Ero1a"; gene_source "ensembl"; gene_biotype "protein_coding"; transcript_name "Ero1a-202"; transcript_source "ensembl"; transcript_biotype "protein_coding"; exon_id "ENSRNOE00000060729"; exon_version "1";
15	ensembl	CDS	20993694	20993767	0	-	1	gene_id "ENSRNOG00000006462"; gene_version "9"; transcript_id "ENSRNOT00000100831"; transcript_version "2"; exon_number "6"; gene_name "Ero1a"; gene_source "ensembl"; gene_biotype "protein_coding"; transcript_name "Ero1a-202"; transcript_source "ensembl"; transcript_biotype "protein_coding"; protein_id "ENSRNOP00000094942"; protein_version "1";
15	ensembl	exon	20993694	20993767	0	-	.	gene_id "ENSRNOG00000006462"; gene_version "9"; transcript_id "ENSRNOT00000009404"; transcript_version "8"; exon_number "6"; gene_name "Ero1a"; gene_source "ensembl"; gene_biotype "protein_coding"; transcript_name "Ero1a-201"; transcript_source "ensembl"; transcript_biotype "protein_coding"; exon_id "ENSRNOE00000060729"; exon_version "1";
15	ensembl	CDS	20993694	20993767	0	-	1	gene_id "ENSRNOG00000006462"; gene_version "9"; transcript_id "ENSRNOT00000009404"; transcript_version "8"; exon_number "6"; gene_name "Ero1a"; gene_source "ensembl"; gene_biotype "protein_coding"; transcript_name "Ero1a-201"; transcript_source "ensembl"; transcript_biotype "protein_coding"; protein_id "ENSRNOP00000009404"; protein_version "8";
15	ENSEMBL114_rn	exon	20993694	20993767	0.195513132781498	-	.	gene_id "ENSRNOG00000006462"; transcript_id "ENSRNOG00000006462_tx_3"; exon_id "15_20993694_20993767_-"; exonnum "6"; txlen "967";
15	ensembl	exon	20993810	20993849	0	-	.	gene_id "ENSRNOG00000006462"; gene_version "9"; transcript_id "ENSRNOT00000100831"; transcript_version "2"; exon_number "5"; gene_name "Ero1a"; gene_source "ensembl"; gene_biotype "protein_coding"; transcript_name "Ero1a-202"; transcript_source "ensembl"; transcript_biotype "protein_coding"; exon_id "ENSRNOE00000580897"; exon_version "1";
15	ensembl	CDS	20993810	20993849	0	-	2	gene_id "ENSRNOG00000006462"; gene_version "9"; transcript_id "ENSRNOT00000100831"; transcript_version "2"; exon_number "5"; gene_name "Ero1a"; gene_source "ensembl"; gene_biotype "protein_coding"; transcript_name "Ero1a-202"; transcript_source "ensembl"; transcript_biotype "protein_coding"; protein_id "ENSRNOP00000094942"; protein_version "1";
15	ensembl	exon	20993850	20993923	0	-	.	gene_id "ENSRNOG00000006462"; gene_version "9"; transcript_id "ENSRNOT00000116811"; transcript_version "2"; exon_number "5"; gene_name "Ero1a"; gene_source "ensembl"; gene_biotype "protein_coding"; transcript_name "Ero1a-203"; transcript_source "ensembl"; transcript_biotype "protein_coding"; exon_id "ENSRNOE00000060365"; exon_version "3"; tag "Ensembl_canonical";
15	ensembl	CDS	20993850	20993923	0	-	0	gene_id "ENSRNOG00000006462"; gene_version "9"; transcript_id "ENSRNOT00000116811"; transcript_version "2"; exon_number "5"; gene_name "Ero1a"; gene_source "ensembl"; gene_biotype "protein_coding"; transcript_name "Ero1a-203"; transcript_source "ensembl"; transcript_biotype "protein_coding"; protein_id "ENSRNOP00000094430"; protein_version "1"; tag "Ensembl_canonical";
15	ensembl	exon	20993850	20993923	0	-	.	gene_id "ENSRNOG00000006462"; gene_version "9"; transcript_id "ENSRNOT00000009404"; transcript_version "8"; exon_number "5"; gene_name "Ero1a"; gene_source "ensembl"; gene_biotype "protein_coding"; transcript_name "Ero1a-201"; transcript_source "ensembl"; transcript_biotype "protein_coding"; exon_id "ENSRNOE00000060365"; exon_version "3";
15	ensembl	CDS	20993850	20993923	0	-	0	gene_id "ENSRNOG00000006462"; gene_version "9"; transcript_id "ENSRNOT00000009404"; transcript_version "8"; exon_number "5"; gene_name "Ero1a"; gene_source "ensembl"; gene_biotype "protein_coding"; transcript_name "Ero1a-201"; transcript_source "ensembl"; transcript_biotype "protein_coding"; protein_id "ENSRNOP00000009404"; protein_version "8";
15	ENSEMBL114_rn	exon	20993850	20993923	0.195513132781498	-	.	gene_id "ENSRNOG00000006462"; transcript_id "ENSRNOG00000006462_tx_3"; exon_id "15_20993850_20993923_-"; exonnum "5"; txlen "967";
15	ensembl	exon	20993880	20993910	0	-	.	gene_id "ENSRNOG00000006462"; gene_version "9"; transcript_id "ENSRNOT00000100831"; transcript_version "2"; exon_number "4"; gene_name "Ero1a"; gene_source "ensembl"; gene_biotype "protein_coding"; transcript_name "Ero1a-202"; transcript_source "ensembl"; transcript_biotype "protein_coding"; exon_id "ENSRNOE00000601098"; exon_version "1";
15	ensembl	CDS	20993880	20993910	0	-	0	gene_id "ENSRNOG00000006462"; gene_version "9"; transcript_id "ENSRNOT00000100831"; transcript_version "2"; exon_number "4"; gene_name "Ero1a"; gene_source "ensembl"; gene_biotype "protein_coding"; transcript_name "Ero1a-202"; transcript_source "ensembl"; transcript_biotype "protein_coding"; protein_id "ENSRNOP00000094942"; protein_version "1";
15	ensembl	exon	20995611	20995649	0	-	.	gene_id "ENSRNOG00000006462"; gene_version "9"; transcript_id "ENSRNOT00000116811"; transcript_version "2"; exon_number "4"; gene_name "Ero1a"; gene_source "ensembl"; gene_biotype "protein_coding"; transcript_name "Ero1a-203"; transcript_source "ensembl"; transcript_biotype "protein_coding"; exon_id "ENSRNOE00000532090"; exon_version "1"; tag "Ensembl_canonical";
15	ensembl	CDS	20995611	20995649	0	-	0	gene_id "ENSRNOG00000006462"; gene_version "9"; transcript_id "ENSRNOT00000116811"; transcript_version "2"; exon_number "4"; gene_name "Ero1a"; gene_source "ensembl"; gene_biotype "protein_coding"; transcript_name "Ero1a-203"; transcript_source "ensembl"; transcript_biotype "protein_coding"; protein_id "ENSRNOP00000094430"; protein_version "1"; tag "Ensembl_canonical";
15	ensembl	exon	20995611	20995649	0	-	.	gene_id "ENSRNOG00000006462"; gene_version "9"; transcript_id "ENSRNOT00000009404"; transcript_version "8"; exon_number "4"; gene_name "Ero1a"; gene_source "ensembl"; gene_biotype "protein_coding"; transcript_name "Ero1a-201"; transcript_source "ensembl"; transcript_biotype "protein_coding"; exon_id "ENSRNOE00000532090"; exon_version "1";
15	ensembl	CDS	20995611	20995649	0	-	0	gene_id "ENSRNOG00000006462"; gene_version "9"; transcript_id "ENSRNOT00000009404"; transcript_version "8"; exon_number "4"; gene_name "Ero1a"; gene_source "ensembl"; gene_biotype "protein_coding"; transcript_name "Ero1a-201"; transcript_source "ensembl"; transcript_biotype "protein_coding"; protein_id "ENSRNOP00000009404"; protein_version "8";
15	ENSEMBL114_rn	exon	20995611	20995649	0.195513132781498	-	.	gene_id "ENSRNOG00000006462"; transcript_id "ENSRNOG00000006462_tx_3"; exon_id "15_20995611_20995649_-"; exonnum "4"; txlen "967";
15	ensembl	exon	20996428	20996511	0	-	.	gene_id "ENSRNOG00000006462"; gene_version "9"; transcript_id "ENSRNOT00000116811"; transcript_version "2"; exon_number "3"; gene_name "Ero1a"; gene_source "ensembl"; gene_biotype "protein_coding"; transcript_name "Ero1a-203"; transcript_source "ensembl"; transcript_biotype "protein_coding"; exon_id "ENSRNOE00000573436"; exon_version "1"; tag "Ensembl_canonical";
15	ensembl	CDS	20996428	20996511	0	-	0	gene_id "ENSRNOG00000006462"; gene_version "9"; transcript_id "ENSRNOT00000116811"; transcript_version "2"; exon_number "3"; gene_name "Ero1a"; gene_source "ensembl"; gene_biotype "protein_coding"; transcript_name "Ero1a-203"; transcript_source "ensembl"; transcript_biotype "protein_coding"; protein_id "ENSRNOP00000094430"; protein_version "1"; tag "Ensembl_canonical";
15	ensembl	exon	20996428	20996511	0	-	.	gene_id "ENSRNOG00000006462"; gene_version "9"; transcript_id "ENSRNOT00000100831"; transcript_version "2"; exon_number "3"; gene_name "Ero1a"; gene_source "ensembl"; gene_biotype "protein_coding"; transcript_name "Ero1a-202"; transcript_source "ensembl"; transcript_biotype "protein_coding"; exon_id "ENSRNOE00000573436"; exon_version "1";
15	ensembl	CDS	20996428	20996511	0	-	0	gene_id "ENSRNOG00000006462"; gene_version "9"; transcript_id "ENSRNOT00000100831"; transcript_version "2"; exon_number "3"; gene_name "Ero1a"; gene_source "ensembl"; gene_biotype "protein_coding"; transcript_name "Ero1a-202"; transcript_source "ensembl"; transcript_biotype "protein_coding"; protein_id "ENSRNOP00000094942"; protein_version "1";
15	ensembl	exon	20996428	20996511	0	-	.	gene_id "ENSRNOG00000006462"; gene_version "9"; transcript_id "ENSRNOT00000009404"; transcript_version "8"; exon_number "3"; gene_name "Ero1a"; gene_source "ensembl"; gene_biotype "protein_coding"; transcript_name "Ero1a-201"; transcript_source "ensembl"; transcript_biotype "protein_coding"; exon_id "ENSRNOE00000573436"; exon_version "1";
15	ensembl	CDS	20996428	20996511	0	-	0	gene_id "ENSRNOG00000006462"; gene_version "9"; transcript_id "ENSRNOT00000009404"; transcript_version "8"; exon_number "3"; gene_name "Ero1a"; gene_source "ensembl"; gene_biotype "protein_coding"; transcript_name "Ero1a-201"; transcript_source "ensembl"; transcript_biotype "protein_coding"; protein_id "ENSRNOP00000009404"; protein_version "8";
15	ENSEMBL114_rn	exon	20996428	20996511	0.195513132781498	-	.	gene_id "ENSRNOG00000006462"; transcript_id "ENSRNOG00000006462_tx_3"; exon_id "15_20996428_20996511_-"; exonnum "3"; txlen "967";
15	ensembl	exon	20998083	20998202	0	-	.	gene_id "ENSRNOG00000006462"; gene_version "9"; transcript_id "ENSRNOT00000116811"; transcript_version "2"; exon_number "2"; gene_name "Ero1a"; gene_source "ensembl"; gene_biotype "protein_coding"; transcript_name "Ero1a-203"; transcript_source "ensembl"; transcript_biotype "protein_coding"; exon_id "ENSRNOE00000556397"; exon_version "1"; tag "Ensembl_canonical";
15	ensembl	CDS	20998083	20998202	0	-	0	gene_id "ENSRNOG00000006462"; gene_version "9"; transcript_id "ENSRNOT00000116811"; transcript_version "2"; exon_number "2"; gene_name "Ero1a"; gene_source "ensembl"; gene_biotype "protein_coding"; transcript_name "Ero1a-203"; transcript_source "ensembl"; transcript_biotype "protein_coding"; protein_id "ENSRNOP00000094430"; protein_version "1"; tag "Ensembl_canonical";
15	ensembl	exon	20998083	20998202	0	-	.	gene_id "ENSRNOG00000006462"; gene_version "9"; transcript_id "ENSRNOT00000100831"; transcript_version "2"; exon_number "2"; gene_name "Ero1a"; gene_source "ensembl"; gene_biotype "protein_coding"; transcript_name "Ero1a-202"; transcript_source "ensembl"; transcript_biotype "protein_coding"; exon_id "ENSRNOE00000556397"; exon_version "1";
15	ensembl	CDS	20998083	20998202	0	-	0	gene_id "ENSRNOG00000006462"; gene_version "9"; transcript_id "ENSRNOT00000100831"; transcript_version "2"; exon_number "2"; gene_name "Ero1a"; gene_source "ensembl"; gene_biotype "protein_coding"; transcript_name "Ero1a-202"; transcript_source "ensembl"; transcript_biotype "protein_coding"; protein_id "ENSRNOP00000094942"; protein_version "1";
15	ensembl	exon	20998083	20998202	0	-	.	gene_id "ENSRNOG00000006462"; gene_version "9"; transcript_id "ENSRNOT00000009404"; transcript_version "8"; exon_number "2"; gene_name "Ero1a"; gene_source "ensembl"; gene_biotype "protein_coding"; transcript_name "Ero1a-201"; transcript_source "ensembl"; transcript_biotype "protein_coding"; exon_id "ENSRNOE00000556397"; exon_version "1";
15	ensembl	CDS	20998083	20998202	0	-	0	gene_id "ENSRNOG00000006462"; gene_version "9"; transcript_id "ENSRNOT00000009404"; transcript_version "8"; exon_number "2"; gene_name "Ero1a"; gene_source "ensembl"; gene_biotype "protein_coding"; transcript_name "Ero1a-201"; transcript_source "ensembl"; transcript_biotype "protein_coding"; protein_id "ENSRNOP00000009404"; protein_version "8";
15	ENSEMBL114_rn	exon	20998083	20998202	0.195513132781498	-	.	gene_id "ENSRNOG00000006462"; transcript_id "ENSRNOG00000006462_tx_3"; exon_id "15_20998083_20998202_-"; exonnum "2"; txlen "967";
15	ensembl	CDS	21010044	21010157	0	-	0	gene_id "ENSRNOG00000006462"; gene_version "9"; transcript_id "ENSRNOT00000116811"; transcript_version "2"; exon_number "1"; gene_name "Ero1a"; gene_source "ensembl"; gene_biotype "protein_coding"; transcript_name "Ero1a-203"; transcript_source "ensembl"; transcript_biotype "protein_coding"; protein_id "ENSRNOP00000094430"; protein_version "1"; tag "Ensembl_canonical";
15	ensembl	CDS	21010044	21010157	0	-	0	gene_id "ENSRNOG00000006462"; gene_version "9"; transcript_id "ENSRNOT00000100831"; transcript_version "2"; exon_number "1"; gene_name "Ero1a"; gene_source "ensembl"; gene_biotype "protein_coding"; transcript_name "Ero1a-202"; transcript_source "ensembl"; transcript_biotype "protein_coding"; protein_id "ENSRNOP00000094942"; protein_version "1";
15	ensembl	exon	21010044	21010177	0	-	.	gene_id "ENSRNOG00000006462"; gene_version "9"; transcript_id "ENSRNOT00000116811"; transcript_version "2"; exon_number "1"; gene_name "Ero1a"; gene_source "ensembl"; gene_biotype "protein_coding"; transcript_name "Ero1a-203"; transcript_source "ensembl"; transcript_biotype "protein_coding"; exon_id "ENSRNOE00000500456"; exon_version "3"; tag "Ensembl_canonical";
15	ensembl	exon	21010044	21010177	0	-	.	gene_id "ENSRNOG00000006462"; gene_version "9"; transcript_id "ENSRNOT00000100831"; transcript_version "2"; exon_number "1"; gene_name "Ero1a"; gene_source "ensembl"; gene_biotype "protein_coding"; transcript_name "Ero1a-202"; transcript_source "ensembl"; transcript_biotype "protein_coding"; exon_id "ENSRNOE00000500456"; exon_version "3";
15	ENSEMBL114_rn	exon	21010044	21010177	0.195513132781498	-	.	gene_id "ENSRNOG00000006462"; transcript_id "ENSRNOG00000006462_tx_3"; exon_id "15_21010044_21010177_-"; exonnum "1"; txlen "967";
15	ensembl	start_codon	21010155	21010157	0	-	0	gene_id "ENSRNOG00000006462"; gene_version "9"; transcript_id "ENSRNOT00000116811"; transcript_version "2"; exon_number "1"; gene_name "Ero1a"; gene_source "ensembl"; gene_biotype "protein_coding"; transcript_name "Ero1a-203"; transcript_source "ensembl"; transcript_biotype "protein_coding"; tag "Ensembl_canonical";
15	ensembl	start_codon	21010155	21010157	0	-	0	gene_id "ENSRNOG00000006462"; gene_version "9"; transcript_id "ENSRNOT00000100831"; transcript_version "2"; exon_number "1"; gene_name "Ero1a"; gene_source "ensembl"; gene_biotype "protein_coding"; transcript_name "Ero1a-202"; transcript_source "ensembl"; transcript_biotype "protein_coding";
15	ensembl	five_prime_utr	21010158	21010177	0	-	.	gene_id "ENSRNOG00000006462"; gene_version "9"; transcript_id "ENSRNOT00000116811"; transcript_version "2"; gene_name "Ero1a"; gene_source "ensembl"; gene_biotype "protein_coding"; transcript_name "Ero1a-203"; transcript_source "ensembl"; transcript_biotype "protein_coding"; tag "Ensembl_canonical";
15	ensembl	five_prime_utr	21010158	21010177	0	-	.	gene_id "ENSRNOG00000006462"; gene_version "9"; transcript_id "ENSRNOT00000100831"; transcript_version "2"; gene_name "Ero1a"; gene_source "ensembl"; gene_biotype "protein_coding"; transcript_name "Ero1a-202"; transcript_source "ensembl"; transcript_biotype "protein_coding";
15	ensembl	CDS	21017814	21017840	0	-	0	gene_id "ENSRNOG00000006462"; gene_version "9"; transcript_id "ENSRNOT00000009404"; transcript_version "8"; exon_number "1"; gene_name "Ero1a"; gene_source "ensembl"; gene_biotype "protein_coding"; transcript_name "Ero1a-201"; transcript_source "ensembl"; transcript_biotype "protein_coding"; protein_id "ENSRNOP00000009404"; protein_version "8";
15	ensembl	exon	21017814	21018039	0	-	.	gene_id "ENSRNOG00000006462"; gene_version "9"; transcript_id "ENSRNOT00000009404"; transcript_version "8"; exon_number "1"; gene_name "Ero1a"; gene_source "ensembl"; gene_biotype "protein_coding"; transcript_name "Ero1a-201"; transcript_source "ensembl"; transcript_biotype "protein_coding"; exon_id "ENSRNOE00000797163"; exon_version "1";
15	ensembl	five_prime_utr	21017841	21018039	0	-	.	gene_id "ENSRNOG00000006462"; gene_version "9"; transcript_id "ENSRNOT00000009404"; transcript_version "8"; gene_name "Ero1a"; gene_source "ensembl"; gene_biotype "protein_coding"; transcript_name "Ero1a-201"; transcript_source "ensembl"; transcript_biotype "protein_coding";
15	sraer114_es	exon	21042510	21042963	1.2761625466354	-	.	gene_id "sraer114_gene_66319"; transcript_id "sraer114_gene_66319_tx_1"; exon_id "15_21042510_21042963_-"; exonnum "2"; txlen "1068";
15	sraer114_ss	exon	21044225	21044838	1.2761625466354	-	.	gene_id "sraer114_gene_66319"; transcript_id "sraer114_gene_66319_tx_1"; exon_id "15_21044225_21044838_-"; exonnum "1"; txlen "1068";
15	sraer114_mid	exon	21060483	21060892	1.73671519701778	-	.	gene_id "sraer114_gene_36892"; transcript_id "sraer114_gene_36892_tx_1"; exon_id "15_21060483_21060892_-"; exonnum "3"; txlen "726";
15	sraer114_mid	exon	21060483	21060892	0.0357414609424084	-	.	gene_id "sraer114_gene_36892"; transcript_id "sraer114_gene_36892_tx_2"; exon_id "15_21060483_21060892_-"; exonnum "3"; txlen "1238";
15	sraer114_mid	exon	21064092	21064280	1.73671519701778	-	.	gene_id "sraer114_gene_36892"; transcript_id "sraer114_gene_36892_tx_1"; exon_id "15_21064092_21064280_-"; exonnum "2"; txlen "726";
15	sraer114_mid	exon	21064092	21064280	0.0357414609424084	-	.	gene_id "sraer114_gene_36892"; transcript_id "sraer114_gene_36892_tx_2"; exon_id "15_21064092_21064280_-"; exonnum "2"; txlen "1238";
15	sraer114_mid	exon	21064817	21064943	1.73671519701778	-	.	gene_id "sraer114_gene_36892"; transcript_id "sraer114_gene_36892_tx_1"; exon_id "15_21064817_21064943_-"; exonnum "1"; txlen "726";
15	sraer114_mid	exon	21064817	21065455	0.0357414609424084	-	.	gene_id "sraer114_gene_36892"; transcript_id "sraer114_gene_36892_tx_2"; exon_id "15_21064817_21065455_-"; exonnum "1"; txlen "1238";
15	ensembl	three_prime_utr	21076130	21077134	0	-	.	gene_id "ENSRNOG00000008641"; gene_version "8"; transcript_id "ENSRNOT00000012036"; transcript_version "8"; gene_name "Gnpnat1"; gene_source "ensembl"; gene_biotype "protein_coding"; transcript_name "Gnpnat1-201"; transcript_source "ensembl"; transcript_biotype "protein_coding";
15	ensembl	exon	21076130	21077282	0	-	.	gene_id "ENSRNOG00000008641"; gene_version "8"; transcript_id "ENSRNOT00000012036"; transcript_version "8"; exon_number "6"; gene_name "Gnpnat1"; gene_source "ensembl"; gene_biotype "protein_coding"; transcript_name "Gnpnat1-201"; transcript_source "ensembl"; transcript_biotype "protein_coding"; exon_id "ENSRNOE00000082435"; exon_version "6";
15	ENSEMBL114_rn	exon	21076130	21077282	0.300382055700124	-	.	gene_id "ENSRNOG00000008641"; transcript_id "ENSRNOG00000008641_tx_2"; exon_id "15_21076130_21077282_-"; exonnum "6"; txlen "1627";
15	ensembl	gene	21076130	21088423	0	-	.	gene_id "ENSRNOG00000008641"; gene_version "8"; gene_name "Gnpnat1"; gene_source "ensembl"; gene_biotype "protein_coding";
15	ensembl	transcript	21076130	21088423	0	-	.	gene_id "ENSRNOG00000008641"; gene_version "8"; transcript_id "ENSRNOT00000012036"; transcript_version "8"; gene_name "Gnpnat1"; gene_source "ensembl"; gene_biotype "protein_coding"; transcript_name "Gnpnat1-201"; transcript_source "ensembl"; transcript_biotype "protein_coding";
15	ensembl	stop_codon	21076826	21076828	0	-	0	gene_id "ENSRNOG00000008641"; gene_version "8"; transcript_id "ENSRNOT00000115628"; transcript_version "2"; exon_number "5"; gene_name "Gnpnat1"; gene_source "ensembl"; gene_biotype "protein_coding"; transcript_name "Gnpnat1-202"; transcript_source "ensembl"; transcript_biotype "protein_coding"; tag "Ensembl_canonical";
15	ensembl	exon	21076826	21077095	0	-	.	gene_id "ENSRNOG00000008641"; gene_version "8"; transcript_id "ENSRNOT00000115628"; transcript_version "2"; exon_number "5"; gene_name "Gnpnat1"; gene_source "ensembl"; gene_biotype "protein_coding"; transcript_name "Gnpnat1-202"; transcript_source "ensembl"; transcript_biotype "protein_coding"; exon_id "ENSRNOE00000727101"; exon_version "1"; tag "Ensembl_canonical";
15	ensembl	transcript	21076826	21088423	0	-	.	gene_id "ENSRNOG00000008641"; gene_version "8"; transcript_id "ENSRNOT00000115628"; transcript_version "2"; gene_name "Gnpnat1"; gene_source "ensembl"; gene_biotype "protein_coding"; transcript_name "Gnpnat1-202"; transcript_source "ensembl"; transcript_biotype "protein_coding"; tag "Ensembl_canonical";
15	ensembl	CDS	21076829	21077095	0	-	0	gene_id "ENSRNOG00000008641"; gene_version "8"; transcript_id "ENSRNOT00000115628"; transcript_version "2"; exon_number "5"; gene_name "Gnpnat1"; gene_source "ensembl"; gene_biotype "protein_coding"; transcript_name "Gnpnat1-202"; transcript_source "ensembl"; transcript_biotype "protein_coding"; protein_id "ENSRNOP00000093866"; protein_version "2"; tag "Ensembl_canonical";
15	ensembl	stop_codon	21077135	21077137	0	-	0	gene_id "ENSRNOG00000008641"; gene_version "8"; transcript_id "ENSRNOT00000012036"; transcript_version "8"; exon_number "6"; gene_name "Gnpnat1"; gene_source "ensembl"; gene_biotype "protein_coding"; transcript_name "Gnpnat1-201"; transcript_source "ensembl"; transcript_biotype "protein_coding";
15	ensembl	CDS	21077138	21077282	0	-	1	gene_id "ENSRNOG00000008641"; gene_version "8"; transcript_id "ENSRNOT00000012036"; transcript_version "8"; exon_number "6"; gene_name "Gnpnat1"; gene_source "ensembl"; gene_biotype "protein_coding"; transcript_name "Gnpnat1-201"; transcript_source "ensembl"; transcript_biotype "protein_coding"; protein_id "ENSRNOP00000012036"; protein_version "3";
15	ensembl	exon	21080215	21080276	0	-	.	gene_id "ENSRNOG00000008641"; gene_version "8"; transcript_id "ENSRNOT00000012036"; transcript_version "8"; exon_number "5"; gene_name "Gnpnat1"; gene_source "ensembl"; gene_biotype "protein_coding"; transcript_name "Gnpnat1-201"; transcript_source "ensembl"; transcript_biotype "protein_coding"; exon_id "ENSRNOE00000082087"; exon_version "1";
15	ensembl	CDS	21080215	21080276	0	-	0	gene_id "ENSRNOG00000008641"; gene_version "8"; transcript_id "ENSRNOT00000012036"; transcript_version "8"; exon_number "5"; gene_name "Gnpnat1"; gene_source "ensembl"; gene_biotype "protein_coding"; transcript_name "Gnpnat1-201"; transcript_source "ensembl"; transcript_biotype "protein_coding"; protein_id "ENSRNOP00000012036"; protein_version "3";
15	ENSEMBL114_rn	exon	21080215	21080276	0.300382055700124	-	.	gene_id "ENSRNOG00000008641"; transcript_id "ENSRNOG00000008641_tx_2"; exon_id "15_21080215_21080276_-"; exonnum "5"; txlen "1627";
15	ensembl	exon	21080918	21081045	0	-	.	gene_id "ENSRNOG00000008641"; gene_version "8"; transcript_id "ENSRNOT00000115628"; transcript_version "2"; exon_number "4"; gene_name "Gnpnat1"; gene_source "ensembl"; gene_biotype "protein_coding"; transcript_name "Gnpnat1-202"; transcript_source "ensembl"; transcript_biotype "protein_coding"; exon_id "ENSRNOE00000081759"; exon_version "1"; tag "Ensembl_canonical";
15	ensembl	CDS	21080918	21081045	0	-	2	gene_id "ENSRNOG00000008641"; gene_version "8"; transcript_id "ENSRNOT00000115628"; transcript_version "2"; exon_number "4"; gene_name "Gnpnat1"; gene_source "ensembl"; gene_biotype "protein_coding"; transcript_name "Gnpnat1-202"; transcript_source "ensembl"; transcript_biotype "protein_coding"; protein_id "ENSRNOP00000093866"; protein_version "2"; tag "Ensembl_canonical";
15	ensembl	exon	21080918	21081045	0	-	.	gene_id "ENSRNOG00000008641"; gene_version "8"; transcript_id "ENSRNOT00000012036"; transcript_version "8"; exon_number "4"; gene_name "Gnpnat1"; gene_source "ensembl"; gene_biotype "protein_coding"; transcript_name "Gnpnat1-201"; transcript_source "ensembl"; transcript_biotype "protein_coding"; exon_id "ENSRNOE00000081759"; exon_version "1";
15	ensembl	CDS	21080918	21081045	0	-	2	gene_id "ENSRNOG00000008641"; gene_version "8"; transcript_id "ENSRNOT00000012036"; transcript_version "8"; exon_number "4"; gene_name "Gnpnat1"; gene_source "ensembl"; gene_biotype "protein_coding"; transcript_name "Gnpnat1-201"; transcript_source "ensembl"; transcript_biotype "protein_coding"; protein_id "ENSRNOP00000012036"; protein_version "3";
15	ENSEMBL114_rn	exon	21080918	21081045	0.300382055700124	-	.	gene_id "ENSRNOG00000008641"; transcript_id "ENSRNOG00000008641_tx_2"; exon_id "15_21080918_21081045_-"; exonnum "4"; txlen "1627";
15	ensembl	exon	21082605	21082667	0	-	.	gene_id "ENSRNOG00000008641"; gene_version "8"; transcript_id "ENSRNOT00000115628"; transcript_version "2"; exon_number "3"; gene_name "Gnpnat1"; gene_source "ensembl"; gene_biotype "protein_coding"; transcript_name "Gnpnat1-202"; transcript_source "ensembl"; transcript_biotype "protein_coding"; exon_id "ENSRNOE00000081455"; exon_version "1"; tag "Ensembl_canonical";
15	ensembl	CDS	21082605	21082667	0	-	2	gene_id "ENSRNOG00000008641"; gene_version "8"; transcript_id "ENSRNOT00000115628"; transcript_version "2"; exon_number "3"; gene_name "Gnpnat1"; gene_source "ensembl"; gene_biotype "protein_coding"; transcript_name "Gnpnat1-202"; transcript_source "ensembl"; transcript_biotype "protein_coding"; protein_id "ENSRNOP00000093866"; protein_version "2"; tag "Ensembl_canonical";
15	ensembl	exon	21082605	21082667	0	-	.	gene_id "ENSRNOG00000008641"; gene_version "8"; transcript_id "ENSRNOT00000012036"; transcript_version "8"; exon_number "3"; gene_name "Gnpnat1"; gene_source "ensembl"; gene_biotype "protein_coding"; transcript_name "Gnpnat1-201"; transcript_source "ensembl"; transcript_biotype "protein_coding"; exon_id "ENSRNOE00000081455"; exon_version "1";
15	ensembl	CDS	21082605	21082667	0	-	2	gene_id "ENSRNOG00000008641"; gene_version "8"; transcript_id "ENSRNOT00000012036"; transcript_version "8"; exon_number "3"; gene_name "Gnpnat1"; gene_source "ensembl"; gene_biotype "protein_coding"; transcript_name "Gnpnat1-201"; transcript_source "ensembl"; transcript_biotype "protein_coding"; protein_id "ENSRNOP00000012036"; protein_version "3";
15	ENSEMBL114_rn	exon	21082605	21082667	0.300382055700124	-	.	gene_id "ENSRNOG00000008641"; transcript_id "ENSRNOG00000008641_tx_2"; exon_id "15_21082605_21082667_-"; exonnum "3"; txlen "1627";
15	ensembl	CDS	21084189	21084342	0	-	0	gene_id "ENSRNOG00000008641"; gene_version "8"; transcript_id "ENSRNOT00000115628"; transcript_version "2"; exon_number "2"; gene_name "Gnpnat1"; gene_source "ensembl"; gene_biotype "protein_coding"; transcript_name "Gnpnat1-202"; transcript_source "ensembl"; transcript_biotype "protein_coding"; protein_id "ENSRNOP00000093866"; protein_version "2"; tag "Ensembl_canonical";
15	ensembl	CDS	21084189	21084342	0	-	0	gene_id "ENSRNOG00000008641"; gene_version "8"; transcript_id "ENSRNOT00000012036"; transcript_version "8"; exon_number "2"; gene_name "Gnpnat1"; gene_source "ensembl"; gene_biotype "protein_coding"; transcript_name "Gnpnat1-201"; transcript_source "ensembl"; transcript_biotype "protein_coding"; protein_id "ENSRNOP00000012036"; protein_version "3";
15	ensembl	exon	21084189	21084356	0	-	.	gene_id "ENSRNOG00000008641"; gene_version "8"; transcript_id "ENSRNOT00000115628"; transcript_version "2"; exon_number "2"; gene_name "Gnpnat1"; gene_source "ensembl"; gene_biotype "protein_coding"; transcript_name "Gnpnat1-202"; transcript_source "ensembl"; transcript_biotype "protein_coding"; exon_id "ENSRNOE00000081136"; exon_version "5"; tag "Ensembl_canonical";
15	ensembl	exon	21084189	21084356	0	-	.	gene_id "ENSRNOG00000008641"; gene_version "8"; transcript_id "ENSRNOT00000012036"; transcript_version "8"; exon_number "2"; gene_name "Gnpnat1"; gene_source "ensembl"; gene_biotype "protein_coding"; transcript_name "Gnpnat1-201"; transcript_source "ensembl"; transcript_biotype "protein_coding"; exon_id "ENSRNOE00000081136"; exon_version "5";
15	ENSEMBL114_rn	exon	21084189	21084356	0.300382055700124	-	.	gene_id "ENSRNOG00000008641"; transcript_id "ENSRNOG00000008641_tx_2"; exon_id "15_21084189_21084356_-"; exonnum "2"; txlen "1627";
15	ensembl	start_codon	21084340	21084342	0	-	0	gene_id "ENSRNOG00000008641"; gene_version "8"; transcript_id "ENSRNOT00000115628"; transcript_version "2"; exon_number "2"; gene_name "Gnpnat1"; gene_source "ensembl"; gene_biotype "protein_coding"; transcript_name "Gnpnat1-202"; transcript_source "ensembl"; transcript_biotype "protein_coding"; tag "Ensembl_canonical";
15	ensembl	start_codon	21084340	21084342	0	-	0	gene_id "ENSRNOG00000008641"; gene_version "8"; transcript_id "ENSRNOT00000012036"; transcript_version "8"; exon_number "2"; gene_name "Gnpnat1"; gene_source "ensembl"; gene_biotype "protein_coding"; transcript_name "Gnpnat1-201"; transcript_source "ensembl"; transcript_biotype "protein_coding";
15	ensembl	five_prime_utr	21084343	21084356	0	-	.	gene_id "ENSRNOG00000008641"; gene_version "8"; transcript_id "ENSRNOT00000115628"; transcript_version "2"; gene_name "Gnpnat1"; gene_source "ensembl"; gene_biotype "protein_coding"; transcript_name "Gnpnat1-202"; transcript_source "ensembl"; transcript_biotype "protein_coding"; tag "Ensembl_canonical";
15	ensembl	five_prime_utr	21084343	21084356	0	-	.	gene_id "ENSRNOG00000008641"; gene_version "8"; transcript_id "ENSRNOT00000012036"; transcript_version "8"; gene_name "Gnpnat1"; gene_source "ensembl"; gene_biotype "protein_coding"; transcript_name "Gnpnat1-201"; transcript_source "ensembl"; transcript_biotype "protein_coding";
15	ensembl	exon	21088351	21088423	0	-	.	gene_id "ENSRNOG00000008641"; gene_version "8"; transcript_id "ENSRNOT00000115628"; transcript_version "2"; exon_number "1"; gene_name "Gnpnat1"; gene_source "ensembl"; gene_biotype "protein_coding"; transcript_name "Gnpnat1-202"; transcript_source "ensembl"; transcript_biotype "protein_coding"; exon_id "ENSRNOE00000496464"; exon_version "1"; tag "Ensembl_canonical";
15	ensembl	five_prime_utr	21088351	21088423	0	-	.	gene_id "ENSRNOG00000008641"; gene_version "8"; transcript_id "ENSRNOT00000115628"; transcript_version "2"; gene_name "Gnpnat1"; gene_source "ensembl"; gene_biotype "protein_coding"; transcript_name "Gnpnat1-202"; transcript_source "ensembl"; transcript_biotype "protein_coding"; tag "Ensembl_canonical";
15	ensembl	exon	21088351	21088423	0	-	.	gene_id "ENSRNOG00000008641"; gene_version "8"; transcript_id "ENSRNOT00000012036"; transcript_version "8"; exon_number "1"; gene_name "Gnpnat1"; gene_source "ensembl"; gene_biotype "protein_coding"; transcript_name "Gnpnat1-201"; transcript_source "ensembl"; transcript_biotype "protein_coding"; exon_id "ENSRNOE00000496464"; exon_version "1";
15	ensembl	five_prime_utr	21088351	21088423	0	-	.	gene_id "ENSRNOG00000008641"; gene_version "8"; transcript_id "ENSRNOT00000012036"; transcript_version "8"; gene_name "Gnpnat1"; gene_source "ensembl"; gene_biotype "protein_coding"; transcript_name "Gnpnat1-201"; transcript_source "ensembl"; transcript_biotype "protein_coding";
15	sraer114_ss	exon	21088530	21088582	0.300382055700124	-	.	gene_id "ENSRNOG00000008641"; transcript_id "ENSRNOG00000008641_tx_2"; exon_id "15_21088530_21088582_-"; exonnum "1"; txlen "1627";
15	sraer114_es	exon	21136597	21138156	0.0660010515484392	-	.	gene_id "ENSRNOG00000074859"; transcript_id "ENSRNOG00000074859_tx_2"; exon_id "15_21136597_21138156_-"; exonnum "3"; txlen "2132";
15	sraer114_es	exon	21136597	21138156	0.0339305592673514	-	.	gene_id "ENSRNOG00000074859"; transcript_id "ENSRNOG00000074859_tx_4"; exon_id "15_21136597_21138156_-"; exonnum "2"; txlen "1648";
15	sraer114_es	exon	21136597	21138156	0.012929958999291	-	.	gene_id "ENSRNOG00000074859"; transcript_id "ENSRNOG00000074859_tx_6"; exon_id "15_21136597_21138156_-"; exonnum "4"; txlen "2303";
15	sraer114_ss	exon	21138960	21139047	0.0339305592673514	-	.	gene_id "ENSRNOG00000074859"; transcript_id "ENSRNOG00000074859_tx_4"; exon_id "15_21138960_21139047_-"; exonnum "1"; txlen "1648";
15	ensembl	gene	21139392	21140432	0	-	.	gene_id "ENSRNOG00000082011"; gene_version "1"; gene_source "ensembl"; gene_biotype "lncRNA";
15	ensembl	transcript	21139392	21140432	0	-	.	gene_id "ENSRNOG00000082011"; gene_version "1"; transcript_id "ENSRNOT00000132995"; transcript_version "1"; gene_source "ensembl"; gene_biotype "lncRNA"; transcript_source "ensembl"; transcript_biotype "lncRNA"; tag "Ensembl_canonical";
15	ensembl	exon	21139392	21140432	0	-	.	gene_id "ENSRNOG00000082011"; gene_version "1"; transcript_id "ENSRNOT00000132995"; transcript_version "1"; exon_number "1"; gene_source "ensembl"; gene_biotype "lncRNA"; transcript_source "ensembl"; transcript_biotype "lncRNA"; exon_id "ENSRNOE00000674530"; exon_version "1"; tag "Ensembl_canonical";
15	sraer114_mid	exon	21142147	21142285	0.0660010515484392	-	.	gene_id "ENSRNOG00000074859"; transcript_id "ENSRNOG00000074859_tx_2"; exon_id "15_21142147_21142285_-"; exonnum "2"; txlen "2132";
15	sraer114_mid	exon	21142147	21142285	0.012929958999291	-	.	gene_id "ENSRNOG00000074859"; transcript_id "ENSRNOG00000074859_tx_6"; exon_id "15_21142147_21142285_-"; exonnum "3"; txlen "2303";
15	sraer114_mid	exon	21144977	21145147	0.012929958999291	-	.	gene_id "ENSRNOG00000074859"; transcript_id "ENSRNOG00000074859_tx_6"; exon_id "15_21144977_21145147_-"; exonnum "2"; txlen "2303";
15	ensembl	exon	21146054	21146182	0	-	.	gene_id "ENSRNOG00000074859"; gene_version "1"; transcript_id "ENSRNOT00000155759"; transcript_version "1"; exon_number "4"; gene_source "ensembl"; gene_biotype "lncRNA"; transcript_source "ensembl"; transcript_biotype "lncRNA"; exon_id "ENSRNOE00000805892"; exon_version "1"; tag "Ensembl_canonical";
15	ENSEMBL114_rn	exon	21146054	21146182	0.0594004527115504	-	.	gene_id "ENSRNOG00000074859"; transcript_id "ENSRNOG00000074859_tx_3"; exon_id "15_21146054_21146182_-"; exonnum "2"; txlen "562";
15	ensembl	gene	21146054	21153070	0	-	.	gene_id "ENSRNOG00000074859"; gene_version "1"; gene_source "ensembl"; gene_biotype "lncRNA";
15	ensembl	transcript	21146054	21153070	0	-	.	gene_id "ENSRNOG00000074859"; gene_version "1"; transcript_id "ENSRNOT00000155759"; transcript_version "1"; gene_source "ensembl"; gene_biotype "lncRNA"; transcript_source "ensembl"; transcript_biotype "lncRNA"; tag "Ensembl_canonical";
15	sraer114_ss	exon	21146321	21146753	0.0660010515484392	-	.	gene_id "ENSRNOG00000074859"; transcript_id "ENSRNOG00000074859_tx_2"; exon_id "15_21146321_21146753_-"; exonnum "1"; txlen "2132";
15	sraer114_ss	exon	21146321	21146753	0.0594004527115504	-	.	gene_id "ENSRNOG00000074859"; transcript_id "ENSRNOG00000074859_tx_3"; exon_id "15_21146321_21146753_-"; exonnum "1"; txlen "562";
15	sraer114_ss	exon	21146321	21146753	0.012929958999291	-	.	gene_id "ENSRNOG00000074859"; transcript_id "ENSRNOG00000074859_tx_6"; exon_id "15_21146321_21146753_-"; exonnum "1"; txlen "2303";
15	ensembl	exon	21146608	21146799	0	-	.	gene_id "ENSRNOG00000074859"; gene_version "1"; transcript_id "ENSRNOT00000155759"; transcript_version "1"; exon_number "3"; gene_source "ensembl"; gene_biotype "lncRNA"; transcript_source "ensembl"; transcript_biotype "lncRNA"; exon_id "ENSRNOE00000789905"; exon_version "1"; tag "Ensembl_canonical";
15	ensembl	exon	21152217	21152440	0	-	.	gene_id "ENSRNOG00000074859"; gene_version "1"; transcript_id "ENSRNOT00000155759"; transcript_version "1"; exon_number "2"; gene_source "ensembl"; gene_biotype "lncRNA"; transcript_source "ensembl"; transcript_biotype "lncRNA"; exon_id "ENSRNOE00000778860"; exon_version "1"; tag "Ensembl_canonical";
15	ensembl	exon	21152792	21153070	0	-	.	gene_id "ENSRNOG00000074859"; gene_version "1"; transcript_id "ENSRNOT00000155759"; transcript_version "1"; exon_number "1"; gene_source "ensembl"; gene_biotype "lncRNA"; transcript_source "ensembl"; transcript_biotype "lncRNA"; exon_id "ENSRNOE00000756353"; exon_version "1"; tag "Ensembl_canonical";
15	ensembl	three_prime_utr	21162605	21163679	0	-	.	gene_id "ENSRNOG00000009102"; gene_version "9"; transcript_id "ENSRNOT00000086368"; transcript_version "3"; gene_name "Fermt2"; gene_source "ensembl"; gene_biotype "protein_coding"; transcript_name "Fermt2-202"; transcript_source "ensembl"; transcript_biotype "protein_coding";
15	ensembl	three_prime_utr	21162605	21163679	0	-	.	gene_id "ENSRNOG00000009102"; gene_version "9"; transcript_id "ENSRNOT00000114951"; transcript_version "2"; gene_name "Fermt2"; gene_source "ensembl"; gene_biotype "protein_coding"; transcript_name "Fermt2-204"; transcript_source "ensembl"; transcript_biotype "protein_coding";
15	ensembl	three_prime_utr	21162605	21163679	0	-	.	gene_id "ENSRNOG00000009102"; gene_version "9"; transcript_id "ENSRNOT00000094711"; transcript_version "2"; gene_name "Fermt2"; gene_source "ensembl"; gene_biotype "protein_coding"; transcript_name "Fermt2-203"; transcript_source "ensembl"; transcript_biotype "protein_coding"; tag "Ensembl_canonical";
15	ensembl	three_prime_utr	21162605	21163679	0	-	.	gene_id "ENSRNOG00000009102"; gene_version "9"; transcript_id "ENSRNOT00000168503"; transcript_version "1"; gene_name "Fermt2"; gene_source "ensembl"; gene_biotype "protein_coding"; transcript_name "Fermt2-205"; transcript_source "ensembl"; transcript_biotype "protein_coding";
15	ensembl	three_prime_utr	21162605	21163679	0	-	.	gene_id "ENSRNOG00000009102"; gene_version "9"; transcript_id "ENSRNOT00000012400"; transcript_version "8"; gene_name "Fermt2"; gene_source "ensembl"; gene_biotype "protein_coding"; transcript_name "Fermt2-201"; transcript_source "ensembl"; transcript_biotype "protein_coding";
15	ensembl	exon	21162605	21163853	0	-	.	gene_id "ENSRNOG00000009102"; gene_version "9"; transcript_id "ENSRNOT00000086368"; transcript_version "3"; exon_number "17"; gene_name "Fermt2"; gene_source "ensembl"; gene_biotype "protein_coding"; transcript_name "Fermt2-202"; transcript_source "ensembl"; transcript_biotype "protein_coding"; exon_id "ENSRNOE00000638444"; exon_version "2";
15	ensembl	exon	21162605	21163853	0	-	.	gene_id "ENSRNOG00000009102"; gene_version "9"; transcript_id "ENSRNOT00000114951"; transcript_version "2"; exon_number "16"; gene_name "Fermt2"; gene_source "ensembl"; gene_biotype "protein_coding"; transcript_name "Fermt2-204"; transcript_source "ensembl"; transcript_biotype "protein_coding"; exon_id "ENSRNOE00000638444"; exon_version "2";
15	ensembl	exon	21162605	21163853	0	-	.	gene_id "ENSRNOG00000009102"; gene_version "9"; transcript_id "ENSRNOT00000094711"; transcript_version "2"; exon_number "16"; gene_name "Fermt2"; gene_source "ensembl"; gene_biotype "protein_coding"; transcript_name "Fermt2-203"; transcript_source "ensembl"; transcript_biotype "protein_coding"; exon_id "ENSRNOE00000638444"; exon_version "2"; tag "Ensembl_canonical";
15	ensembl	exon	21162605	21163853	0	-	.	gene_id "ENSRNOG00000009102"; gene_version "9"; transcript_id "ENSRNOT00000168503"; transcript_version "1"; exon_number "16"; gene_name "Fermt2"; gene_source "ensembl"; gene_biotype "protein_coding"; transcript_name "Fermt2-205"; transcript_source "ensembl"; transcript_biotype "protein_coding"; exon_id "ENSRNOE00000638444"; exon_version "2";
15	ensembl	exon	21162605	21163853	0	-	.	gene_id "ENSRNOG00000009102"; gene_version "9"; transcript_id "ENSRNOT00000012400"; transcript_version "8"; exon_number "15"; gene_name "Fermt2"; gene_source "ensembl"; gene_biotype "protein_coding"; transcript_name "Fermt2-201"; transcript_source "ensembl"; transcript_biotype "protein_coding"; exon_id "ENSRNOE00000638444"; exon_version "2";
15	ENSEMBL114_rn	exon	21162605	21163853	55.35560317292	-	.	gene_id "ENSRNOG00000009102"; transcript_id "ENSRNOG00000009102_tx_10"; exon_id "15_21162605_21163853_-"; exonnum "17"; txlen "3241";
15	ENSEMBL114_rn	exon	21162605	21163853	27.6302447763481	-	.	gene_id "ENSRNOG00000009102"; transcript_id "ENSRNOG00000009102_tx_11"; exon_id "15_21162605_21163853_-"; exonnum "18"; txlen "3265";
15	ENSEMBL114_rn	exon	21162605	21163853	26.7719258437745	-	.	gene_id "ENSRNOG00000009102"; transcript_id "ENSRNOG00000009102_tx_12"; exon_id "15_21162605_21163853_-"; exonnum "17"; txlen "3232";
15	ENSEMBL114_rn	exon	21162605	21163853	4.20076705073136	-	.	gene_id "ENSRNOG00000009102"; transcript_id "ENSRNOG00000009102_tx_13"; exon_id "15_21162605_21163853_-"; exonnum "19"; txlen "3766";
15	ENSEMBL114_rn	exon	21162605	21163853	129.054010185735	-	.	gene_id "ENSRNOG00000009102"; transcript_id "ENSRNOG00000009102_tx_5"; exon_id "15_21162605_21163853_-"; exonnum "15"; txlen "3187";
15	ENSEMBL114_rn	exon	21162605	21163853	78.7240343186239	-	.	gene_id "ENSRNOG00000009102"; transcript_id "ENSRNOG00000009102_tx_7"; exon_id "15_21162605_21163853_-"; exonnum "16"; txlen "3220";
15	ENSEMBL114_rn	exon	21162605	21163853	56.4523931880596	-	.	gene_id "ENSRNOG00000009102"; transcript_id "ENSRNOG00000009102_tx_9"; exon_id "15_21162605_21163853_-"; exonnum "16"; txlen "3208";
15	ensembl	transcript	21162605	21231450	0	-	.	gene_id "ENSRNOG00000009102"; gene_version "9"; transcript_id "ENSRNOT00000086368"; transcript_version "3"; gene_name "Fermt2"; gene_source "ensembl"; gene_biotype "protein_coding"; transcript_name "Fermt2-202"; transcript_source "ensembl"; transcript_biotype "protein_coding";
15	ensembl	transcript	21162605	21231450	0	-	.	gene_id "ENSRNOG00000009102"; gene_version "9"; transcript_id "ENSRNOT00000114951"; transcript_version "2"; gene_name "Fermt2"; gene_source "ensembl"; gene_biotype "protein_coding"; transcript_name "Fermt2-204"; transcript_source "ensembl"; transcript_biotype "protein_coding";
15	ensembl	transcript	21162605	21232263	0	-	.	gene_id "ENSRNOG00000009102"; gene_version "9"; transcript_id "ENSRNOT00000094711"; transcript_version "2"; gene_name "Fermt2"; gene_source "ensembl"; gene_biotype "protein_coding"; transcript_name "Fermt2-203"; transcript_source "ensembl"; transcript_biotype "protein_coding"; tag "Ensembl_canonical";
15	ensembl	transcript	21162605	21232263	0	-	.	gene_id "ENSRNOG00000009102"; gene_version "9"; transcript_id "ENSRNOT00000168503"; transcript_version "1"; gene_name "Fermt2"; gene_source "ensembl"; gene_biotype "protein_coding"; transcript_name "Fermt2-205"; transcript_source "ensembl"; transcript_biotype "protein_coding";
15	ensembl	gene	21162605	21258115	0	-	.	gene_id "ENSRNOG00000009102"; gene_version "9"; gene_name "Fermt2"; gene_source "ensembl"; gene_biotype "protein_coding";
15	ensembl	transcript	21162605	21258115	0	-	.	gene_id "ENSRNOG00000009102"; gene_version "9"; transcript_id "ENSRNOT00000012400"; transcript_version "8"; gene_name "Fermt2"; gene_source "ensembl"; gene_biotype "protein_coding"; transcript_name "Fermt2-201"; transcript_source "ensembl"; transcript_biotype "protein_coding";
15	ensembl	stop_codon	21163680	21163682	0	-	0	gene_id "ENSRNOG00000009102"; gene_version "9"; transcript_id "ENSRNOT00000086368"; transcript_version "3"; exon_number "17"; gene_name "Fermt2"; gene_source "ensembl"; gene_biotype "protein_coding"; transcript_name "Fermt2-202"; transcript_source "ensembl"; transcript_biotype "protein_coding";
15	ensembl	stop_codon	21163680	21163682	0	-	0	gene_id "ENSRNOG00000009102"; gene_version "9"; transcript_id "ENSRNOT00000114951"; transcript_version "2"; exon_number "16"; gene_name "Fermt2"; gene_source "ensembl"; gene_biotype "protein_coding"; transcript_name "Fermt2-204"; transcript_source "ensembl"; transcript_biotype "protein_coding";
15	ensembl	stop_codon	21163680	21163682	0	-	0	gene_id "ENSRNOG00000009102"; gene_version "9"; transcript_id "ENSRNOT00000094711"; transcript_version "2"; exon_number "16"; gene_name "Fermt2"; gene_source "ensembl"; gene_biotype "protein_coding"; transcript_name "Fermt2-203"; transcript_source "ensembl"; transcript_biotype "protein_coding"; tag "Ensembl_canonical";
15	ensembl	stop_codon	21163680	21163682	0	-	0	gene_id "ENSRNOG00000009102"; gene_version "9"; transcript_id "ENSRNOT00000168503"; transcript_version "1"; exon_number "16"; gene_name "Fermt2"; gene_source "ensembl"; gene_biotype "protein_coding"; transcript_name "Fermt2-205"; transcript_source "ensembl"; transcript_biotype "protein_coding";
15	ensembl	stop_codon	21163680	21163682	0	-	0	gene_id "ENSRNOG00000009102"; gene_version "9"; transcript_id "ENSRNOT00000012400"; transcript_version "8"; exon_number "15"; gene_name "Fermt2"; gene_source "ensembl"; gene_biotype "protein_coding"; transcript_name "Fermt2-201"; transcript_source "ensembl"; transcript_biotype "protein_coding";
15	ensembl	CDS	21163683	21163853	0	-	0	gene_id "ENSRNOG00000009102"; gene_version "9"; transcript_id "ENSRNOT00000086368"; transcript_version "3"; exon_number "17"; gene_name "Fermt2"; gene_source "ensembl"; gene_biotype "protein_coding"; transcript_name "Fermt2-202"; transcript_source "ensembl"; transcript_biotype "protein_coding"; protein_id "ENSRNOP00000069828"; protein_version "1";
15	ensembl	CDS	21163683	21163853	0	-	0	gene_id "ENSRNOG00000009102"; gene_version "9"; transcript_id "ENSRNOT00000114951"; transcript_version "2"; exon_number "16"; gene_name "Fermt2"; gene_source "ensembl"; gene_biotype "protein_coding"; transcript_name "Fermt2-204"; transcript_source "ensembl"; transcript_biotype "protein_coding"; protein_id "ENSRNOP00000083293"; protein_version "1";
15	ensembl	CDS	21163683	21163853	0	-	0	gene_id "ENSRNOG00000009102"; gene_version "9"; transcript_id "ENSRNOT00000094711"; transcript_version "2"; exon_number "16"; gene_name "Fermt2"; gene_source "ensembl"; gene_biotype "protein_coding"; transcript_name "Fermt2-203"; transcript_source "ensembl"; transcript_biotype "protein_coding"; protein_id "ENSRNOP00000080201"; protein_version "2"; tag "Ensembl_canonical";
15	ensembl	CDS	21163683	21163853	0	-	0	gene_id "ENSRNOG00000009102"; gene_version "9"; transcript_id "ENSRNOT00000168503"; transcript_version "1"; exon_number "16"; gene_name "Fermt2"; gene_source "ensembl"; gene_biotype "protein_coding"; transcript_name "Fermt2-205"; transcript_source "ensembl"; transcript_biotype "protein_coding"; protein_id "ENSRNOP00000099200"; protein_version "1";
15	ensembl	CDS	21163683	21163853	0	-	0	gene_id "ENSRNOG00000009102"; gene_version "9"; transcript_id "ENSRNOT00000012400"; transcript_version "8"; exon_number "15"; gene_name "Fermt2"; gene_source "ensembl"; gene_biotype "protein_coding"; transcript_name "Fermt2-201"; transcript_source "ensembl"; transcript_biotype "protein_coding"; protein_id "ENSRNOP00000012400"; protein_version "7";
15	ensembl	exon	21165725	21165866	0	-	.	gene_id "ENSRNOG00000009102"; gene_version "9"; transcript_id "ENSRNOT00000086368"; transcript_version "3"; exon_number "16"; gene_name "Fermt2"; gene_source "ensembl"; gene_biotype "protein_coding"; transcript_name "Fermt2-202"; transcript_source "ensembl"; transcript_biotype "protein_coding"; exon_id "ENSRNOE00000486718"; exon_version "1";
15	ensembl	CDS	21165725	21165866	0	-	1	gene_id "ENSRNOG00000009102"; gene_version "9"; transcript_id "ENSRNOT00000086368"; transcript_version "3"; exon_number "16"; gene_name "Fermt2"; gene_source "ensembl"; gene_biotype "protein_coding"; transcript_name "Fermt2-202"; transcript_source "ensembl"; transcript_biotype "protein_coding"; protein_id "ENSRNOP00000069828"; protein_version "1";
15	ensembl	exon	21165725	21165866	0	-	.	gene_id "ENSRNOG00000009102"; gene_version "9"; transcript_id "ENSRNOT00000114951"; transcript_version "2"; exon_number "15"; gene_name "Fermt2"; gene_source "ensembl"; gene_biotype "protein_coding"; transcript_name "Fermt2-204"; transcript_source "ensembl"; transcript_biotype "protein_coding"; exon_id "ENSRNOE00000486718"; exon_version "1";
15	ensembl	CDS	21165725	21165866	0	-	1	gene_id "ENSRNOG00000009102"; gene_version "9"; transcript_id "ENSRNOT00000114951"; transcript_version "2"; exon_number "15"; gene_name "Fermt2"; gene_source "ensembl"; gene_biotype "protein_coding"; transcript_name "Fermt2-204"; transcript_source "ensembl"; transcript_biotype "protein_coding"; protein_id "ENSRNOP00000083293"; protein_version "1";
15	ensembl	exon	21165725	21165866	0	-	.	gene_id "ENSRNOG00000009102"; gene_version "9"; transcript_id "ENSRNOT00000094711"; transcript_version "2"; exon_number "15"; gene_name "Fermt2"; gene_source "ensembl"; gene_biotype "protein_coding"; transcript_name "Fermt2-203"; transcript_source "ensembl"; transcript_biotype "protein_coding"; exon_id "ENSRNOE00000486718"; exon_version "1"; tag "Ensembl_canonical";
15	ensembl	CDS	21165725	21165866	0	-	1	gene_id "ENSRNOG00000009102"; gene_version "9"; transcript_id "ENSRNOT00000094711"; transcript_version "2"; exon_number "15"; gene_name "Fermt2"; gene_source "ensembl"; gene_biotype "protein_coding"; transcript_name "Fermt2-203"; transcript_source "ensembl"; transcript_biotype "protein_coding"; protein_id "ENSRNOP00000080201"; protein_version "2"; tag "Ensembl_canonical";
15	ensembl	exon	21165725	21165866	0	-	.	gene_id "ENSRNOG00000009102"; gene_version "9"; transcript_id "ENSRNOT00000168503"; transcript_version "1"; exon_number "15"; gene_name "Fermt2"; gene_source "ensembl"; gene_biotype "protein_coding"; transcript_name "Fermt2-205"; transcript_source "ensembl"; transcript_biotype "protein_coding"; exon_id "ENSRNOE00000486718"; exon_version "1";
15	ensembl	CDS	21165725	21165866	0	-	1	gene_id "ENSRNOG00000009102"; gene_version "9"; transcript_id "ENSRNOT00000168503"; transcript_version "1"; exon_number "15"; gene_name "Fermt2"; gene_source "ensembl"; gene_biotype "protein_coding"; transcript_name "Fermt2-205"; transcript_source "ensembl"; transcript_biotype "protein_coding"; protein_id "ENSRNOP00000099200"; protein_version "1";
15	ensembl	exon	21165725	21165866	0	-	.	gene_id "ENSRNOG00000009102"; gene_version "9"; transcript_id "ENSRNOT00000012400"; transcript_version "8"; exon_number "14"; gene_name "Fermt2"; gene_source "ensembl"; gene_biotype "protein_coding"; transcript_name "Fermt2-201"; transcript_source "ensembl"; transcript_biotype "protein_coding"; exon_id "ENSRNOE00000486718"; exon_version "1";
15	ensembl	CDS	21165725	21165866	0	-	1	gene_id "ENSRNOG00000009102"; gene_version "9"; transcript_id "ENSRNOT00000012400"; transcript_version "8"; exon_number "14"; gene_name "Fermt2"; gene_source "ensembl"; gene_biotype "protein_coding"; transcript_name "Fermt2-201"; transcript_source "ensembl"; transcript_biotype "protein_coding"; protein_id "ENSRNOP00000012400"; protein_version "7";
15	ENSEMBL114_rn	exon	21165725	21165866	55.35560317292	-	.	gene_id "ENSRNOG00000009102"; transcript_id "ENSRNOG00000009102_tx_10"; exon_id "15_21165725_21165866_-"; exonnum "16"; txlen "3241";
15	ENSEMBL114_rn	exon	21165725	21165866	27.6302447763481	-	.	gene_id "ENSRNOG00000009102"; transcript_id "ENSRNOG00000009102_tx_11"; exon_id "15_21165725_21165866_-"; exonnum "17"; txlen "3265";
15	ENSEMBL114_rn	exon	21165725	21165866	26.7719258437745	-	.	gene_id "ENSRNOG00000009102"; transcript_id "ENSRNOG00000009102_tx_12"; exon_id "15_21165725_21165866_-"; exonnum "16"; txlen "3232";
15	ENSEMBL114_rn	exon	21165725	21165866	4.20076705073136	-	.	gene_id "ENSRNOG00000009102"; transcript_id "ENSRNOG00000009102_tx_13"; exon_id "15_21165725_21165866_-"; exonnum "18"; txlen "3766";
15	ENSEMBL114_rn	exon	21165725	21165866	129.054010185735	-	.	gene_id "ENSRNOG00000009102"; transcript_id "ENSRNOG00000009102_tx_5"; exon_id "15_21165725_21165866_-"; exonnum "14"; txlen "3187";
15	ENSEMBL114_rn	exon	21165725	21165866	78.7240343186239	-	.	gene_id "ENSRNOG00000009102"; transcript_id "ENSRNOG00000009102_tx_7"; exon_id "15_21165725_21165866_-"; exonnum "15"; txlen "3220";
15	ENSEMBL114_rn	exon	21165725	21165866	56.4523931880596	-	.	gene_id "ENSRNOG00000009102"; transcript_id "ENSRNOG00000009102_tx_9"; exon_id "15_21165725_21165866_-"; exonnum "15"; txlen "3208";
15	ensembl	exon	21166117	21166241	0	-	.	gene_id "ENSRNOG00000009102"; gene_version "9"; transcript_id "ENSRNOT00000086368"; transcript_version "3"; exon_number "15"; gene_name "Fermt2"; gene_source "ensembl"; gene_biotype "protein_coding"; transcript_name "Fermt2-202"; transcript_source "ensembl"; transcript_biotype "protein_coding"; exon_id "ENSRNOE00000491435"; exon_version "1";
15	ensembl	CDS	21166117	21166241	0	-	0	gene_id "ENSRNOG00000009102"; gene_version "9"; transcript_id "ENSRNOT00000086368"; transcript_version "3"; exon_number "15"; gene_name "Fermt2"; gene_source "ensembl"; gene_biotype "protein_coding"; transcript_name "Fermt2-202"; transcript_source "ensembl"; transcript_biotype "protein_coding"; protein_id "ENSRNOP00000069828"; protein_version "1";
15	ensembl	exon	21166117	21166241	0	-	.	gene_id "ENSRNOG00000009102"; gene_version "9"; transcript_id "ENSRNOT00000114951"; transcript_version "2"; exon_number "14"; gene_name "Fermt2"; gene_source "ensembl"; gene_biotype "protein_coding"; transcript_name "Fermt2-204"; transcript_source "ensembl"; transcript_biotype "protein_coding"; exon_id "ENSRNOE00000491435"; exon_version "1";
15	ensembl	CDS	21166117	21166241	0	-	0	gene_id "ENSRNOG00000009102"; gene_version "9"; transcript_id "ENSRNOT00000114951"; transcript_version "2"; exon_number "14"; gene_name "Fermt2"; gene_source "ensembl"; gene_biotype "protein_coding"; transcript_name "Fermt2-204"; transcript_source "ensembl"; transcript_biotype "protein_coding"; protein_id "ENSRNOP00000083293"; protein_version "1";
15	ensembl	exon	21166117	21166241	0	-	.	gene_id "ENSRNOG00000009102"; gene_version "9"; transcript_id "ENSRNOT00000094711"; transcript_version "2"; exon_number "14"; gene_name "Fermt2"; gene_source "ensembl"; gene_biotype "protein_coding"; transcript_name "Fermt2-203"; transcript_source "ensembl"; transcript_biotype "protein_coding"; exon_id "ENSRNOE00000491435"; exon_version "1"; tag "Ensembl_canonical";
15	ensembl	CDS	21166117	21166241	0	-	0	gene_id "ENSRNOG00000009102"; gene_version "9"; transcript_id "ENSRNOT00000094711"; transcript_version "2"; exon_number "14"; gene_name "Fermt2"; gene_source "ensembl"; gene_biotype "protein_coding"; transcript_name "Fermt2-203"; transcript_source "ensembl"; transcript_biotype "protein_coding"; protein_id "ENSRNOP00000080201"; protein_version "2"; tag "Ensembl_canonical";
15	ensembl	exon	21166117	21166241	0	-	.	gene_id "ENSRNOG00000009102"; gene_version "9"; transcript_id "ENSRNOT00000168503"; transcript_version "1"; exon_number "14"; gene_name "Fermt2"; gene_source "ensembl"; gene_biotype "protein_coding"; transcript_name "Fermt2-205"; transcript_source "ensembl"; transcript_biotype "protein_coding"; exon_id "ENSRNOE00000491435"; exon_version "1";
15	ensembl	CDS	21166117	21166241	0	-	0	gene_id "ENSRNOG00000009102"; gene_version "9"; transcript_id "ENSRNOT00000168503"; transcript_version "1"; exon_number "14"; gene_name "Fermt2"; gene_source "ensembl"; gene_biotype "protein_coding"; transcript_name "Fermt2-205"; transcript_source "ensembl"; transcript_biotype "protein_coding"; protein_id "ENSRNOP00000099200"; protein_version "1";
15	ensembl	exon	21166117	21166241	0	-	.	gene_id "ENSRNOG00000009102"; gene_version "9"; transcript_id "ENSRNOT00000012400"; transcript_version "8"; exon_number "13"; gene_name "Fermt2"; gene_source "ensembl"; gene_biotype "protein_coding"; transcript_name "Fermt2-201"; transcript_source "ensembl"; transcript_biotype "protein_coding"; exon_id "ENSRNOE00000491435"; exon_version "1";
15	ensembl	CDS	21166117	21166241	0	-	0	gene_id "ENSRNOG00000009102"; gene_version "9"; transcript_id "ENSRNOT00000012400"; transcript_version "8"; exon_number "13"; gene_name "Fermt2"; gene_source "ensembl"; gene_biotype "protein_coding"; transcript_name "Fermt2-201"; transcript_source "ensembl"; transcript_biotype "protein_coding"; protein_id "ENSRNOP00000012400"; protein_version "7";
15	ENSEMBL114_rn	exon	21166117	21166241	55.35560317292	-	.	gene_id "ENSRNOG00000009102"; transcript_id "ENSRNOG00000009102_tx_10"; exon_id "15_21166117_21166241_-"; exonnum "15"; txlen "3241";
15	ENSEMBL114_rn	exon	21166117	21166241	27.6302447763481	-	.	gene_id "ENSRNOG00000009102"; transcript_id "ENSRNOG00000009102_tx_11"; exon_id "15_21166117_21166241_-"; exonnum "16"; txlen "3265";
15	ENSEMBL114_rn	exon	21166117	21166241	26.7719258437745	-	.	gene_id "ENSRNOG00000009102"; transcript_id "ENSRNOG00000009102_tx_12"; exon_id "15_21166117_21166241_-"; exonnum "15"; txlen "3232";
15	ENSEMBL114_rn	exon	21166117	21166241	4.20076705073136	-	.	gene_id "ENSRNOG00000009102"; transcript_id "ENSRNOG00000009102_tx_13"; exon_id "15_21166117_21166241_-"; exonnum "17"; txlen "3766";
15	ENSEMBL114_rn	exon	21166117	21166241	129.054010185735	-	.	gene_id "ENSRNOG00000009102"; transcript_id "ENSRNOG00000009102_tx_5"; exon_id "15_21166117_21166241_-"; exonnum "13"; txlen "3187";
15	ENSEMBL114_rn	exon	21166117	21166241	78.7240343186239	-	.	gene_id "ENSRNOG00000009102"; transcript_id "ENSRNOG00000009102_tx_7"; exon_id "15_21166117_21166241_-"; exonnum "14"; txlen "3220";
15	ENSEMBL114_rn	exon	21166117	21166241	56.4523931880596	-	.	gene_id "ENSRNOG00000009102"; transcript_id "ENSRNOG00000009102_tx_9"; exon_id "15_21166117_21166241_-"; exonnum "14"; txlen "3208";
15	ensembl	exon	21166723	21166743	0	-	.	gene_id "ENSRNOG00000009102"; gene_version "9"; transcript_id "ENSRNOT00000086368"; transcript_version "3"; exon_number "14"; gene_name "Fermt2"; gene_source "ensembl"; gene_biotype "protein_coding"; transcript_name "Fermt2-202"; transcript_source "ensembl"; transcript_biotype "protein_coding"; exon_id "ENSRNOE00000570476"; exon_version "1";
15	ensembl	CDS	21166723	21166743	0	-	0	gene_id "ENSRNOG00000009102"; gene_version "9"; transcript_id "ENSRNOT00000086368"; transcript_version "3"; exon_number "14"; gene_name "Fermt2"; gene_source "ensembl"; gene_biotype "protein_coding"; transcript_name "Fermt2-202"; transcript_source "ensembl"; transcript_biotype "protein_coding"; protein_id "ENSRNOP00000069828"; protein_version "1";
15	ensembl	exon	21166723	21166743	0	-	.	gene_id "ENSRNOG00000009102"; gene_version "9"; transcript_id "ENSRNOT00000168503"; transcript_version "1"; exon_number "13"; gene_name "Fermt2"; gene_source "ensembl"; gene_biotype "protein_coding"; transcript_name "Fermt2-205"; transcript_source "ensembl"; transcript_biotype "protein_coding"; exon_id "ENSRNOE00000570476"; exon_version "1";
15	ensembl	CDS	21166723	21166743	0	-	0	gene_id "ENSRNOG00000009102"; gene_version "9"; transcript_id "ENSRNOT00000168503"; transcript_version "1"; exon_number "13"; gene_name "Fermt2"; gene_source "ensembl"; gene_biotype "protein_coding"; transcript_name "Fermt2-205"; transcript_source "ensembl"; transcript_biotype "protein_coding"; protein_id "ENSRNOP00000099200"; protein_version "1";
15	ENSEMBL114_rn	exon	21166723	21166743	55.35560317292	-	.	gene_id "ENSRNOG00000009102"; transcript_id "ENSRNOG00000009102_tx_10"; exon_id "15_21166723_21166743_-"; exonnum "14"; txlen "3241";
15	ENSEMBL114_rn	exon	21166723	21166743	27.6302447763481	-	.	gene_id "ENSRNOG00000009102"; transcript_id "ENSRNOG00000009102_tx_11"; exon_id "15_21166723_21166743_-"; exonnum "15"; txlen "3265";
15	ENSEMBL114_rn	exon	21166723	21166743	26.7719258437745	-	.	gene_id "ENSRNOG00000009102"; transcript_id "ENSRNOG00000009102_tx_12"; exon_id "15_21166723_21166743_-"; exonnum "14"; txlen "3232";
15	ENSEMBL114_rn	exon	21166723	21166743	4.20076705073136	-	.	gene_id "ENSRNOG00000009102"; transcript_id "ENSRNOG00000009102_tx_13"; exon_id "15_21166723_21166743_-"; exonnum "16"; txlen "3766";
15	ENSEMBL114_rn	exon	21166723	21166743	56.4523931880596	-	.	gene_id "ENSRNOG00000009102"; transcript_id "ENSRNOG00000009102_tx_9"; exon_id "15_21166723_21166743_-"; exonnum "13"; txlen "3208";
15	ensembl	exon	21167248	21167286	0	-	.	gene_id "ENSRNOG00000009102"; gene_version "9"; transcript_id "ENSRNOT00000114951"; transcript_version "2"; exon_number "13"; gene_name "Fermt2"; gene_source "ensembl"; gene_biotype "protein_coding"; transcript_name "Fermt2-204"; transcript_source "ensembl"; transcript_biotype "protein_coding"; exon_id "ENSRNOE00000591794"; exon_version "1";
15	ensembl	CDS	21167248	21167286	0	-	0	gene_id "ENSRNOG00000009102"; gene_version "9"; transcript_id "ENSRNOT00000114951"; transcript_version "2"; exon_number "13"; gene_name "Fermt2"; gene_source "ensembl"; gene_biotype "protein_coding"; transcript_name "Fermt2-204"; transcript_source "ensembl"; transcript_biotype "protein_coding"; protein_id "ENSRNOP00000083293"; protein_version "1";
15	ensembl	exon	21167263	21167286	0	-	.	gene_id "ENSRNOG00000009102"; gene_version "9"; transcript_id "ENSRNOT00000086368"; transcript_version "3"; exon_number "13"; gene_name "Fermt2"; gene_source "ensembl"; gene_biotype "protein_coding"; transcript_name "Fermt2-202"; transcript_source "ensembl"; transcript_biotype "protein_coding"; exon_id "ENSRNOE00000545351"; exon_version "1";
15	ensembl	CDS	21167263	21167286	0	-	0	gene_id "ENSRNOG00000009102"; gene_version "9"; transcript_id "ENSRNOT00000086368"; transcript_version "3"; exon_number "13"; gene_name "Fermt2"; gene_source "ensembl"; gene_biotype "protein_coding"; transcript_name "Fermt2-202"; transcript_source "ensembl"; transcript_biotype "protein_coding"; protein_id "ENSRNOP00000069828"; protein_version "1";
15	ENSEMBL114_rn	exon	21167263	21167286	27.6302447763481	-	.	gene_id "ENSRNOG00000009102"; transcript_id "ENSRNOG00000009102_tx_11"; exon_id "15_21167263_21167286_-"; exonnum "14"; txlen "3265";
15	ENSEMBL114_rn	exon	21167263	21167286	26.7719258437745	-	.	gene_id "ENSRNOG00000009102"; transcript_id "ENSRNOG00000009102_tx_12"; exon_id "15_21167263_21167286_-"; exonnum "13"; txlen "3232";
15	ensembl	exon	21168768	21168989	0	-	.	gene_id "ENSRNOG00000009102"; gene_version "9"; transcript_id "ENSRNOT00000086368"; transcript_version "3"; exon_number "12"; gene_name "Fermt2"; gene_source "ensembl"; gene_biotype "protein_coding"; transcript_name "Fermt2-202"; transcript_source "ensembl"; transcript_biotype "protein_coding"; exon_id "ENSRNOE00000497744"; exon_version "1";
15	ensembl	CDS	21168768	21168989	0	-	0	gene_id "ENSRNOG00000009102"; gene_version "9"; transcript_id "ENSRNOT00000086368"; transcript_version "3"; exon_number "12"; gene_name "Fermt2"; gene_source "ensembl"; gene_biotype "protein_coding"; transcript_name "Fermt2-202"; transcript_source "ensembl"; transcript_biotype "protein_coding"; protein_id "ENSRNOP00000069828"; protein_version "1";
15	ensembl	exon	21168768	21168989	0	-	.	gene_id "ENSRNOG00000009102"; gene_version "9"; transcript_id "ENSRNOT00000114951"; transcript_version "2"; exon_number "12"; gene_name "Fermt2"; gene_source "ensembl"; gene_biotype "protein_coding"; transcript_name "Fermt2-204"; transcript_source "ensembl"; transcript_biotype "protein_coding"; exon_id "ENSRNOE00000497744"; exon_version "1";
15	ensembl	CDS	21168768	21168989	0	-	0	gene_id "ENSRNOG00000009102"; gene_version "9"; transcript_id "ENSRNOT00000114951"; transcript_version "2"; exon_number "12"; gene_name "Fermt2"; gene_source "ensembl"; gene_biotype "protein_coding"; transcript_name "Fermt2-204"; transcript_source "ensembl"; transcript_biotype "protein_coding"; protein_id "ENSRNOP00000083293"; protein_version "1";
15	ensembl	exon	21168768	21168989	0	-	.	gene_id "ENSRNOG00000009102"; gene_version "9"; transcript_id "ENSRNOT00000094711"; transcript_version "2"; exon_number "13"; gene_name "Fermt2"; gene_source "ensembl"; gene_biotype "protein_coding"; transcript_name "Fermt2-203"; transcript_source "ensembl"; transcript_biotype "protein_coding"; exon_id "ENSRNOE00000497744"; exon_version "1"; tag "Ensembl_canonical";
15	ensembl	CDS	21168768	21168989	0	-	0	gene_id "ENSRNOG00000009102"; gene_version "9"; transcript_id "ENSRNOT00000094711"; transcript_version "2"; exon_number "13"; gene_name "Fermt2"; gene_source "ensembl"; gene_biotype "protein_coding"; transcript_name "Fermt2-203"; transcript_source "ensembl"; transcript_biotype "protein_coding"; protein_id "ENSRNOP00000080201"; protein_version "2"; tag "Ensembl_canonical";
15	ensembl	exon	21168768	21168989	0	-	.	gene_id "ENSRNOG00000009102"; gene_version "9"; transcript_id "ENSRNOT00000168503"; transcript_version "1"; exon_number "12"; gene_name "Fermt2"; gene_source "ensembl"; gene_biotype "protein_coding"; transcript_name "Fermt2-205"; transcript_source "ensembl"; transcript_biotype "protein_coding"; exon_id "ENSRNOE00000497744"; exon_version "1";
15	ensembl	CDS	21168768	21168989	0	-	0	gene_id "ENSRNOG00000009102"; gene_version "9"; transcript_id "ENSRNOT00000168503"; transcript_version "1"; exon_number "12"; gene_name "Fermt2"; gene_source "ensembl"; gene_biotype "protein_coding"; transcript_name "Fermt2-205"; transcript_source "ensembl"; transcript_biotype "protein_coding"; protein_id "ENSRNOP00000099200"; protein_version "1";
15	ensembl	exon	21168768	21168989	0	-	.	gene_id "ENSRNOG00000009102"; gene_version "9"; transcript_id "ENSRNOT00000012400"; transcript_version "8"; exon_number "12"; gene_name "Fermt2"; gene_source "ensembl"; gene_biotype "protein_coding"; transcript_name "Fermt2-201"; transcript_source "ensembl"; transcript_biotype "protein_coding"; exon_id "ENSRNOE00000497744"; exon_version "1";
15	ensembl	CDS	21168768	21168989	0	-	0	gene_id "ENSRNOG00000009102"; gene_version "9"; transcript_id "ENSRNOT00000012400"; transcript_version "8"; exon_number "12"; gene_name "Fermt2"; gene_source "ensembl"; gene_biotype "protein_coding"; transcript_name "Fermt2-201"; transcript_source "ensembl"; transcript_biotype "protein_coding"; protein_id "ENSRNOP00000012400"; protein_version "7";
15	ENSEMBL114_rn	exon	21168768	21168989	55.35560317292	-	.	gene_id "ENSRNOG00000009102"; transcript_id "ENSRNOG00000009102_tx_10"; exon_id "15_21168768_21168989_-"; exonnum "13"; txlen "3241";
15	ENSEMBL114_rn	exon	21168768	21168989	27.6302447763481	-	.	gene_id "ENSRNOG00000009102"; transcript_id "ENSRNOG00000009102_tx_11"; exon_id "15_21168768_21168989_-"; exonnum "13"; txlen "3265";
15	ENSEMBL114_rn	exon	21168768	21168989	26.7719258437745	-	.	gene_id "ENSRNOG00000009102"; transcript_id "ENSRNOG00000009102_tx_12"; exon_id "15_21168768_21168989_-"; exonnum "12"; txlen "3232";
15	ENSEMBL114_rn	exon	21168768	21168989	4.20076705073136	-	.	gene_id "ENSRNOG00000009102"; transcript_id "ENSRNOG00000009102_tx_13"; exon_id "15_21168768_21168989_-"; exonnum "15"; txlen "3766";
15	ENSEMBL114_rn	exon	21168768	21168989	129.054010185735	-	.	gene_id "ENSRNOG00000009102"; transcript_id "ENSRNOG00000009102_tx_5"; exon_id "15_21168768_21168989_-"; exonnum "12"; txlen "3187";
15	ENSEMBL114_rn	exon	21168768	21168989	78.7240343186239	-	.	gene_id "ENSRNOG00000009102"; transcript_id "ENSRNOG00000009102_tx_7"; exon_id "15_21168768_21168989_-"; exonnum "13"; txlen "3220";
15	ENSEMBL114_rn	exon	21168768	21168989	56.4523931880596	-	.	gene_id "ENSRNOG00000009102"; transcript_id "ENSRNOG00000009102_tx_9"; exon_id "15_21168768_21168989_-"; exonnum "12"; txlen "3208";
15	ensembl	exon	21169087	21169193	0	-	.	gene_id "ENSRNOG00000009102"; gene_version "9"; transcript_id "ENSRNOT00000086368"; transcript_version "3"; exon_number "11"; gene_name "Fermt2"; gene_source "ensembl"; gene_biotype "protein_coding"; transcript_name "Fermt2-202"; transcript_source "ensembl"; transcript_biotype "protein_coding"; exon_id "ENSRNOE00000482347"; exon_version "1";
15	ensembl	CDS	21169087	21169193	0	-	2	gene_id "ENSRNOG00000009102"; gene_version "9"; transcript_id "ENSRNOT00000086368"; transcript_version "3"; exon_number "11"; gene_name "Fermt2"; gene_source "ensembl"; gene_biotype "protein_coding"; transcript_name "Fermt2-202"; transcript_source "ensembl"; transcript_biotype "protein_coding"; protein_id "ENSRNOP00000069828"; protein_version "1";
15	ensembl	exon	21169087	21169193	0	-	.	gene_id "ENSRNOG00000009102"; gene_version "9"; transcript_id "ENSRNOT00000114951"; transcript_version "2"; exon_number "11"; gene_name "Fermt2"; gene_source "ensembl"; gene_biotype "protein_coding"; transcript_name "Fermt2-204"; transcript_source "ensembl"; transcript_biotype "protein_coding"; exon_id "ENSRNOE00000482347"; exon_version "1";
15	ensembl	CDS	21169087	21169193	0	-	2	gene_id "ENSRNOG00000009102"; gene_version "9"; transcript_id "ENSRNOT00000114951"; transcript_version "2"; exon_number "11"; gene_name "Fermt2"; gene_source "ensembl"; gene_biotype "protein_coding"; transcript_name "Fermt2-204"; transcript_source "ensembl"; transcript_biotype "protein_coding"; protein_id "ENSRNOP00000083293"; protein_version "1";
15	ensembl	exon	21169087	21169193	0	-	.	gene_id "ENSRNOG00000009102"; gene_version "9"; transcript_id "ENSRNOT00000094711"; transcript_version "2"; exon_number "12"; gene_name "Fermt2"; gene_source "ensembl"; gene_biotype "protein_coding"; transcript_name "Fermt2-203"; transcript_source "ensembl"; transcript_biotype "protein_coding"; exon_id "ENSRNOE00000482347"; exon_version "1"; tag "Ensembl_canonical";
15	ensembl	CDS	21169087	21169193	0	-	2	gene_id "ENSRNOG00000009102"; gene_version "9"; transcript_id "ENSRNOT00000094711"; transcript_version "2"; exon_number "12"; gene_name "Fermt2"; gene_source "ensembl"; gene_biotype "protein_coding"; transcript_name "Fermt2-203"; transcript_source "ensembl"; transcript_biotype "protein_coding"; protein_id "ENSRNOP00000080201"; protein_version "2"; tag "Ensembl_canonical";
15	ensembl	exon	21169087	21169193	0	-	.	gene_id "ENSRNOG00000009102"; gene_version "9"; transcript_id "ENSRNOT00000168503"; transcript_version "1"; exon_number "11"; gene_name "Fermt2"; gene_source "ensembl"; gene_biotype "protein_coding"; transcript_name "Fermt2-205"; transcript_source "ensembl"; transcript_biotype "protein_coding"; exon_id "ENSRNOE00000482347"; exon_version "1";
15	ensembl	CDS	21169087	21169193	0	-	2	gene_id "ENSRNOG00000009102"; gene_version "9"; transcript_id "ENSRNOT00000168503"; transcript_version "1"; exon_number "11"; gene_name "Fermt2"; gene_source "ensembl"; gene_biotype "protein_coding"; transcript_name "Fermt2-205"; transcript_source "ensembl"; transcript_biotype "protein_coding"; protein_id "ENSRNOP00000099200"; protein_version "1";
15	ensembl	exon	21169087	21169193	0	-	.	gene_id "ENSRNOG00000009102"; gene_version "9"; transcript_id "ENSRNOT00000012400"; transcript_version "8"; exon_number "11"; gene_name "Fermt2"; gene_source "ensembl"; gene_biotype "protein_coding"; transcript_name "Fermt2-201"; transcript_source "ensembl"; transcript_biotype "protein_coding"; exon_id "ENSRNOE00000482347"; exon_version "1";
15	ensembl	CDS	21169087	21169193	0	-	2	gene_id "ENSRNOG00000009102"; gene_version "9"; transcript_id "ENSRNOT00000012400"; transcript_version "8"; exon_number "11"; gene_name "Fermt2"; gene_source "ensembl"; gene_biotype "protein_coding"; transcript_name "Fermt2-201"; transcript_source "ensembl"; transcript_biotype "protein_coding"; protein_id "ENSRNOP00000012400"; protein_version "7";
15	ENSEMBL114_rn	exon	21169087	21169193	55.35560317292	-	.	gene_id "ENSRNOG00000009102"; transcript_id "ENSRNOG00000009102_tx_10"; exon_id "15_21169087_21169193_-"; exonnum "12"; txlen "3241";
15	ENSEMBL114_rn	exon	21169087	21169193	27.6302447763481	-	.	gene_id "ENSRNOG00000009102"; transcript_id "ENSRNOG00000009102_tx_11"; exon_id "15_21169087_21169193_-"; exonnum "12"; txlen "3265";
15	ENSEMBL114_rn	exon	21169087	21169193	26.7719258437745	-	.	gene_id "ENSRNOG00000009102"; transcript_id "ENSRNOG00000009102_tx_12"; exon_id "15_21169087_21169193_-"; exonnum "11"; txlen "3232";
15	ENSEMBL114_rn	exon	21169087	21169193	4.20076705073136	-	.	gene_id "ENSRNOG00000009102"; transcript_id "ENSRNOG00000009102_tx_13"; exon_id "15_21169087_21169193_-"; exonnum "14"; txlen "3766";
15	ENSEMBL114_rn	exon	21169087	21169193	129.054010185735	-	.	gene_id "ENSRNOG00000009102"; transcript_id "ENSRNOG00000009102_tx_5"; exon_id "15_21169087_21169193_-"; exonnum "11"; txlen "3187";
15	ENSEMBL114_rn	exon	21169087	21169193	78.7240343186239	-	.	gene_id "ENSRNOG00000009102"; transcript_id "ENSRNOG00000009102_tx_7"; exon_id "15_21169087_21169193_-"; exonnum "12"; txlen "3220";
15	ENSEMBL114_rn	exon	21169087	21169193	56.4523931880596	-	.	gene_id "ENSRNOG00000009102"; transcript_id "ENSRNOG00000009102_tx_9"; exon_id "15_21169087_21169193_-"; exonnum "11"; txlen "3208";
15	ensembl	exon	21171334	21171458	0	-	.	gene_id "ENSRNOG00000009102"; gene_version "9"; transcript_id "ENSRNOT00000086368"; transcript_version "3"; exon_number "10"; gene_name "Fermt2"; gene_source "ensembl"; gene_biotype "protein_coding"; transcript_name "Fermt2-202"; transcript_source "ensembl"; transcript_biotype "protein_coding"; exon_id "ENSRNOE00000501096"; exon_version "1";
15	ensembl	CDS	21171334	21171458	0	-	1	gene_id "ENSRNOG00000009102"; gene_version "9"; transcript_id "ENSRNOT00000086368"; transcript_version "3"; exon_number "10"; gene_name "Fermt2"; gene_source "ensembl"; gene_biotype "protein_coding"; transcript_name "Fermt2-202"; transcript_source "ensembl"; transcript_biotype "protein_coding"; protein_id "ENSRNOP00000069828"; protein_version "1";
15	ensembl	exon	21171334	21171458	0	-	.	gene_id "ENSRNOG00000009102"; gene_version "9"; transcript_id "ENSRNOT00000114951"; transcript_version "2"; exon_number "10"; gene_name "Fermt2"; gene_source "ensembl"; gene_biotype "protein_coding"; transcript_name "Fermt2-204"; transcript_source "ensembl"; transcript_biotype "protein_coding"; exon_id "ENSRNOE00000501096"; exon_version "1";
15	ensembl	CDS	21171334	21171458	0	-	1	gene_id "ENSRNOG00000009102"; gene_version "9"; transcript_id "ENSRNOT00000114951"; transcript_version "2"; exon_number "10"; gene_name "Fermt2"; gene_source "ensembl"; gene_biotype "protein_coding"; transcript_name "Fermt2-204"; transcript_source "ensembl"; transcript_biotype "protein_coding"; protein_id "ENSRNOP00000083293"; protein_version "1";
15	ensembl	exon	21171334	21171458	0	-	.	gene_id "ENSRNOG00000009102"; gene_version "9"; transcript_id "ENSRNOT00000094711"; transcript_version "2"; exon_number "11"; gene_name "Fermt2"; gene_source "ensembl"; gene_biotype "protein_coding"; transcript_name "Fermt2-203"; transcript_source "ensembl"; transcript_biotype "protein_coding"; exon_id "ENSRNOE00000501096"; exon_version "1"; tag "Ensembl_canonical";
15	ensembl	CDS	21171334	21171458	0	-	1	gene_id "ENSRNOG00000009102"; gene_version "9"; transcript_id "ENSRNOT00000094711"; transcript_version "2"; exon_number "11"; gene_name "Fermt2"; gene_source "ensembl"; gene_biotype "protein_coding"; transcript_name "Fermt2-203"; transcript_source "ensembl"; transcript_biotype "protein_coding"; protein_id "ENSRNOP00000080201"; protein_version "2"; tag "Ensembl_canonical";
15	ensembl	exon	21171334	21171458	0	-	.	gene_id "ENSRNOG00000009102"; gene_version "9"; transcript_id "ENSRNOT00000168503"; transcript_version "1"; exon_number "10"; gene_name "Fermt2"; gene_source "ensembl"; gene_biotype "protein_coding"; transcript_name "Fermt2-205"; transcript_source "ensembl"; transcript_biotype "protein_coding"; exon_id "ENSRNOE00000501096"; exon_version "1";
15	ensembl	CDS	21171334	21171458	0	-	1	gene_id "ENSRNOG00000009102"; gene_version "9"; transcript_id "ENSRNOT00000168503"; transcript_version "1"; exon_number "10"; gene_name "Fermt2"; gene_source "ensembl"; gene_biotype "protein_coding"; transcript_name "Fermt2-205"; transcript_source "ensembl"; transcript_biotype "protein_coding"; protein_id "ENSRNOP00000099200"; protein_version "1";
15	ensembl	exon	21171334	21171458	0	-	.	gene_id "ENSRNOG00000009102"; gene_version "9"; transcript_id "ENSRNOT00000012400"; transcript_version "8"; exon_number "10"; gene_name "Fermt2"; gene_source "ensembl"; gene_biotype "protein_coding"; transcript_name "Fermt2-201"; transcript_source "ensembl"; transcript_biotype "protein_coding"; exon_id "ENSRNOE00000501096"; exon_version "1";
15	ensembl	CDS	21171334	21171458	0	-	1	gene_id "ENSRNOG00000009102"; gene_version "9"; transcript_id "ENSRNOT00000012400"; transcript_version "8"; exon_number "10"; gene_name "Fermt2"; gene_source "ensembl"; gene_biotype "protein_coding"; transcript_name "Fermt2-201"; transcript_source "ensembl"; transcript_biotype "protein_coding"; protein_id "ENSRNOP00000012400"; protein_version "7";
15	ENSEMBL114_rn	exon	21171334	21171458	55.35560317292	-	.	gene_id "ENSRNOG00000009102"; transcript_id "ENSRNOG00000009102_tx_10"; exon_id "15_21171334_21171458_-"; exonnum "11"; txlen "3241";
15	ENSEMBL114_rn	exon	21171334	21171458	27.6302447763481	-	.	gene_id "ENSRNOG00000009102"; transcript_id "ENSRNOG00000009102_tx_11"; exon_id "15_21171334_21171458_-"; exonnum "11"; txlen "3265";
15	ENSEMBL114_rn	exon	21171334	21171458	26.7719258437745	-	.	gene_id "ENSRNOG00000009102"; transcript_id "ENSRNOG00000009102_tx_12"; exon_id "15_21171334_21171458_-"; exonnum "10"; txlen "3232";
15	ENSEMBL114_rn	exon	21171334	21171458	4.20076705073136	-	.	gene_id "ENSRNOG00000009102"; transcript_id "ENSRNOG00000009102_tx_13"; exon_id "15_21171334_21171458_-"; exonnum "13"; txlen "3766";
15	ENSEMBL114_rn	exon	21171334	21171458	129.054010185735	-	.	gene_id "ENSRNOG00000009102"; transcript_id "ENSRNOG00000009102_tx_5"; exon_id "15_21171334_21171458_-"; exonnum "10"; txlen "3187";
15	ENSEMBL114_rn	exon	21171334	21171458	78.7240343186239	-	.	gene_id "ENSRNOG00000009102"; transcript_id "ENSRNOG00000009102_tx_7"; exon_id "15_21171334_21171458_-"; exonnum "11"; txlen "3220";
15	ENSEMBL114_rn	exon	21171334	21171458	56.4523931880596	-	.	gene_id "ENSRNOG00000009102"; transcript_id "ENSRNOG00000009102_tx_9"; exon_id "15_21171334_21171458_-"; exonnum "10"; txlen "3208";
15	ensembl	exon	21172369	21172418	0	-	.	gene_id "ENSRNOG00000009102"; gene_version "9"; transcript_id "ENSRNOT00000086368"; transcript_version "3"; exon_number "9"; gene_name "Fermt2"; gene_source "ensembl"; gene_biotype "protein_coding"; transcript_name "Fermt2-202"; transcript_source "ensembl"; transcript_biotype "protein_coding"; exon_id "ENSRNOE00000493885"; exon_version "1";
15	ensembl	CDS	21172369	21172418	0	-	0	gene_id "ENSRNOG00000009102"; gene_version "9"; transcript_id "ENSRNOT00000086368"; transcript_version "3"; exon_number "9"; gene_name "Fermt2"; gene_source "ensembl"; gene_biotype "protein_coding"; transcript_name "Fermt2-202"; transcript_source "ensembl"; transcript_biotype "protein_coding"; protein_id "ENSRNOP00000069828"; protein_version "1";
15	ensembl	exon	21172369	21172418	0	-	.	gene_id "ENSRNOG00000009102"; gene_version "9"; transcript_id "ENSRNOT00000114951"; transcript_version "2"; exon_number "9"; gene_name "Fermt2"; gene_source "ensembl"; gene_biotype "protein_coding"; transcript_name "Fermt2-204"; transcript_source "ensembl"; transcript_biotype "protein_coding"; exon_id "ENSRNOE00000493885"; exon_version "1";
15	ensembl	CDS	21172369	21172418	0	-	0	gene_id "ENSRNOG00000009102"; gene_version "9"; transcript_id "ENSRNOT00000114951"; transcript_version "2"; exon_number "9"; gene_name "Fermt2"; gene_source "ensembl"; gene_biotype "protein_coding"; transcript_name "Fermt2-204"; transcript_source "ensembl"; transcript_biotype "protein_coding"; protein_id "ENSRNOP00000083293"; protein_version "1";
15	ensembl	exon	21172369	21172418	0	-	.	gene_id "ENSRNOG00000009102"; gene_version "9"; transcript_id "ENSRNOT00000094711"; transcript_version "2"; exon_number "10"; gene_name "Fermt2"; gene_source "ensembl"; gene_biotype "protein_coding"; transcript_name "Fermt2-203"; transcript_source "ensembl"; transcript_biotype "protein_coding"; exon_id "ENSRNOE00000493885"; exon_version "1"; tag "Ensembl_canonical";
15	ensembl	CDS	21172369	21172418	0	-	0	gene_id "ENSRNOG00000009102"; gene_version "9"; transcript_id "ENSRNOT00000094711"; transcript_version "2"; exon_number "10"; gene_name "Fermt2"; gene_source "ensembl"; gene_biotype "protein_coding"; transcript_name "Fermt2-203"; transcript_source "ensembl"; transcript_biotype "protein_coding"; protein_id "ENSRNOP00000080201"; protein_version "2"; tag "Ensembl_canonical";
15	ensembl	exon	21172369	21172418	0	-	.	gene_id "ENSRNOG00000009102"; gene_version "9"; transcript_id "ENSRNOT00000168503"; transcript_version "1"; exon_number "9"; gene_name "Fermt2"; gene_source "ensembl"; gene_biotype "protein_coding"; transcript_name "Fermt2-205"; transcript_source "ensembl"; transcript_biotype "protein_coding"; exon_id "ENSRNOE00000493885"; exon_version "1";
15	ensembl	CDS	21172369	21172418	0	-	0	gene_id "ENSRNOG00000009102"; gene_version "9"; transcript_id "ENSRNOT00000168503"; transcript_version "1"; exon_number "9"; gene_name "Fermt2"; gene_source "ensembl"; gene_biotype "protein_coding"; transcript_name "Fermt2-205"; transcript_source "ensembl"; transcript_biotype "protein_coding"; protein_id "ENSRNOP00000099200"; protein_version "1";
15	ensembl	exon	21172369	21172418	0	-	.	gene_id "ENSRNOG00000009102"; gene_version "9"; transcript_id "ENSRNOT00000012400"; transcript_version "8"; exon_number "9"; gene_name "Fermt2"; gene_source "ensembl"; gene_biotype "protein_coding"; transcript_name "Fermt2-201"; transcript_source "ensembl"; transcript_biotype "protein_coding"; exon_id "ENSRNOE00000493885"; exon_version "1";
15	ensembl	CDS	21172369	21172418	0	-	0	gene_id "ENSRNOG00000009102"; gene_version "9"; transcript_id "ENSRNOT00000012400"; transcript_version "8"; exon_number "9"; gene_name "Fermt2"; gene_source "ensembl"; gene_biotype "protein_coding"; transcript_name "Fermt2-201"; transcript_source "ensembl"; transcript_biotype "protein_coding"; protein_id "ENSRNOP00000012400"; protein_version "7";
15	ENSEMBL114_rn	exon	21172369	21172418	55.35560317292	-	.	gene_id "ENSRNOG00000009102"; transcript_id "ENSRNOG00000009102_tx_10"; exon_id "15_21172369_21172418_-"; exonnum "10"; txlen "3241";
15	ENSEMBL114_rn	exon	21172369	21172418	27.6302447763481	-	.	gene_id "ENSRNOG00000009102"; transcript_id "ENSRNOG00000009102_tx_11"; exon_id "15_21172369_21172418_-"; exonnum "10"; txlen "3265";
15	ENSEMBL114_rn	exon	21172369	21172418	26.7719258437745	-	.	gene_id "ENSRNOG00000009102"; transcript_id "ENSRNOG00000009102_tx_12"; exon_id "15_21172369_21172418_-"; exonnum "9"; txlen "3232";
15	ENSEMBL114_rn	exon	21172369	21172418	4.20076705073136	-	.	gene_id "ENSRNOG00000009102"; transcript_id "ENSRNOG00000009102_tx_13"; exon_id "15_21172369_21172418_-"; exonnum "12"; txlen "3766";
15	ENSEMBL114_rn	exon	21172369	21172418	129.054010185735	-	.	gene_id "ENSRNOG00000009102"; transcript_id "ENSRNOG00000009102_tx_5"; exon_id "15_21172369_21172418_-"; exonnum "9"; txlen "3187";
15	ENSEMBL114_rn	exon	21172369	21172418	78.7240343186239	-	.	gene_id "ENSRNOG00000009102"; transcript_id "ENSRNOG00000009102_tx_7"; exon_id "15_21172369_21172418_-"; exonnum "10"; txlen "3220";
15	ENSEMBL114_rn	exon	21172369	21172418	56.4523931880596	-	.	gene_id "ENSRNOG00000009102"; transcript_id "ENSRNOG00000009102_tx_9"; exon_id "15_21172369_21172418_-"; exonnum "9"; txlen "3208";
15	ensembl	exon	21173148	21173282	0	-	.	gene_id "ENSRNOG00000009102"; gene_version "9"; transcript_id "ENSRNOT00000086368"; transcript_version "3"; exon_number "8"; gene_name "Fermt2"; gene_source "ensembl"; gene_biotype "protein_coding"; transcript_name "Fermt2-202"; transcript_source "ensembl"; transcript_biotype "protein_coding"; exon_id "ENSRNOE00000480620"; exon_version "1";
15	ensembl	CDS	21173148	21173282	0	-	0	gene_id "ENSRNOG00000009102"; gene_version "9"; transcript_id "ENSRNOT00000086368"; transcript_version "3"; exon_number "8"; gene_name "Fermt2"; gene_source "ensembl"; gene_biotype "protein_coding"; transcript_name "Fermt2-202"; transcript_source "ensembl"; transcript_biotype "protein_coding"; protein_id "ENSRNOP00000069828"; protein_version "1";
15	ensembl	exon	21173148	21173282	0	-	.	gene_id "ENSRNOG00000009102"; gene_version "9"; transcript_id "ENSRNOT00000114951"; transcript_version "2"; exon_number "8"; gene_name "Fermt2"; gene_source "ensembl"; gene_biotype "protein_coding"; transcript_name "Fermt2-204"; transcript_source "ensembl"; transcript_biotype "protein_coding"; exon_id "ENSRNOE00000480620"; exon_version "1";
15	ensembl	CDS	21173148	21173282	0	-	0	gene_id "ENSRNOG00000009102"; gene_version "9"; transcript_id "ENSRNOT00000114951"; transcript_version "2"; exon_number "8"; gene_name "Fermt2"; gene_source "ensembl"; gene_biotype "protein_coding"; transcript_name "Fermt2-204"; transcript_source "ensembl"; transcript_biotype "protein_coding"; protein_id "ENSRNOP00000083293"; protein_version "1";
15	ensembl	exon	21173148	21173282	0	-	.	gene_id "ENSRNOG00000009102"; gene_version "9"; transcript_id "ENSRNOT00000094711"; transcript_version "2"; exon_number "9"; gene_name "Fermt2"; gene_source "ensembl"; gene_biotype "protein_coding"; transcript_name "Fermt2-203"; transcript_source "ensembl"; transcript_biotype "protein_coding"; exon_id "ENSRNOE00000480620"; exon_version "1"; tag "Ensembl_canonical";
15	ensembl	CDS	21173148	21173282	0	-	0	gene_id "ENSRNOG00000009102"; gene_version "9"; transcript_id "ENSRNOT00000094711"; transcript_version "2"; exon_number "9"; gene_name "Fermt2"; gene_source "ensembl"; gene_biotype "protein_coding"; transcript_name "Fermt2-203"; transcript_source "ensembl"; transcript_biotype "protein_coding"; protein_id "ENSRNOP00000080201"; protein_version "2"; tag "Ensembl_canonical";
15	ensembl	exon	21173148	21173282	0	-	.	gene_id "ENSRNOG00000009102"; gene_version "9"; transcript_id "ENSRNOT00000168503"; transcript_version "1"; exon_number "8"; gene_name "Fermt2"; gene_source "ensembl"; gene_biotype "protein_coding"; transcript_name "Fermt2-205"; transcript_source "ensembl"; transcript_biotype "protein_coding"; exon_id "ENSRNOE00000480620"; exon_version "1";
15	ensembl	CDS	21173148	21173282	0	-	0	gene_id "ENSRNOG00000009102"; gene_version "9"; transcript_id "ENSRNOT00000168503"; transcript_version "1"; exon_number "8"; gene_name "Fermt2"; gene_source "ensembl"; gene_biotype "protein_coding"; transcript_name "Fermt2-205"; transcript_source "ensembl"; transcript_biotype "protein_coding"; protein_id "ENSRNOP00000099200"; protein_version "1";
15	ensembl	exon	21173148	21173282	0	-	.	gene_id "ENSRNOG00000009102"; gene_version "9"; transcript_id "ENSRNOT00000012400"; transcript_version "8"; exon_number "8"; gene_name "Fermt2"; gene_source "ensembl"; gene_biotype "protein_coding"; transcript_name "Fermt2-201"; transcript_source "ensembl"; transcript_biotype "protein_coding"; exon_id "ENSRNOE00000480620"; exon_version "1";
15	ensembl	CDS	21173148	21173282	0	-	0	gene_id "ENSRNOG00000009102"; gene_version "9"; transcript_id "ENSRNOT00000012400"; transcript_version "8"; exon_number "8"; gene_name "Fermt2"; gene_source "ensembl"; gene_biotype "protein_coding"; transcript_name "Fermt2-201"; transcript_source "ensembl"; transcript_biotype "protein_coding"; protein_id "ENSRNOP00000012400"; protein_version "7";
15	ENSEMBL114_rn	exon	21173148	21173282	55.35560317292	-	.	gene_id "ENSRNOG00000009102"; transcript_id "ENSRNOG00000009102_tx_10"; exon_id "15_21173148_21173282_-"; exonnum "9"; txlen "3241";
15	ENSEMBL114_rn	exon	21173148	21173282	27.6302447763481	-	.	gene_id "ENSRNOG00000009102"; transcript_id "ENSRNOG00000009102_tx_11"; exon_id "15_21173148_21173282_-"; exonnum "9"; txlen "3265";
15	ENSEMBL114_rn	exon	21173148	21173282	26.7719258437745	-	.	gene_id "ENSRNOG00000009102"; transcript_id "ENSRNOG00000009102_tx_12"; exon_id "15_21173148_21173282_-"; exonnum "8"; txlen "3232";
15	ENSEMBL114_rn	exon	21173148	21173282	4.20076705073136	-	.	gene_id "ENSRNOG00000009102"; transcript_id "ENSRNOG00000009102_tx_13"; exon_id "15_21173148_21173282_-"; exonnum "11"; txlen "3766";
15	ENSEMBL114_rn	exon	21173148	21173282	129.054010185735	-	.	gene_id "ENSRNOG00000009102"; transcript_id "ENSRNOG00000009102_tx_5"; exon_id "15_21173148_21173282_-"; exonnum "8"; txlen "3187";
15	ENSEMBL114_rn	exon	21173148	21173282	78.7240343186239	-	.	gene_id "ENSRNOG00000009102"; transcript_id "ENSRNOG00000009102_tx_7"; exon_id "15_21173148_21173282_-"; exonnum "9"; txlen "3220";
15	ENSEMBL114_rn	exon	21173148	21173282	56.4523931880596	-	.	gene_id "ENSRNOG00000009102"; transcript_id "ENSRNOG00000009102_tx_9"; exon_id "15_21173148_21173282_-"; exonnum "8"; txlen "3208";
15	ensembl	exon	21176656	21176763	0	-	.	gene_id "ENSRNOG00000009102"; gene_version "9"; transcript_id "ENSRNOT00000086368"; transcript_version "3"; exon_number "7"; gene_name "Fermt2"; gene_source "ensembl"; gene_biotype "protein_coding"; transcript_name "Fermt2-202"; transcript_source "ensembl"; transcript_biotype "protein_coding"; exon_id "ENSRNOE00000512033"; exon_version "1";
15	ensembl	CDS	21176656	21176763	0	-	0	gene_id "ENSRNOG00000009102"; gene_version "9"; transcript_id "ENSRNOT00000086368"; transcript_version "3"; exon_number "7"; gene_name "Fermt2"; gene_source "ensembl"; gene_biotype "protein_coding"; transcript_name "Fermt2-202"; transcript_source "ensembl"; transcript_biotype "protein_coding"; protein_id "ENSRNOP00000069828"; protein_version "1";
15	ensembl	exon	21176656	21176763	0	-	.	gene_id "ENSRNOG00000009102"; gene_version "9"; transcript_id "ENSRNOT00000114951"; transcript_version "2"; exon_number "7"; gene_name "Fermt2"; gene_source "ensembl"; gene_biotype "protein_coding"; transcript_name "Fermt2-204"; transcript_source "ensembl"; transcript_biotype "protein_coding"; exon_id "ENSRNOE00000512033"; exon_version "1";
15	ensembl	CDS	21176656	21176763	0	-	0	gene_id "ENSRNOG00000009102"; gene_version "9"; transcript_id "ENSRNOT00000114951"; transcript_version "2"; exon_number "7"; gene_name "Fermt2"; gene_source "ensembl"; gene_biotype "protein_coding"; transcript_name "Fermt2-204"; transcript_source "ensembl"; transcript_biotype "protein_coding"; protein_id "ENSRNOP00000083293"; protein_version "1";
15	ensembl	exon	21176656	21176763	0	-	.	gene_id "ENSRNOG00000009102"; gene_version "9"; transcript_id "ENSRNOT00000094711"; transcript_version "2"; exon_number "8"; gene_name "Fermt2"; gene_source "ensembl"; gene_biotype "protein_coding"; transcript_name "Fermt2-203"; transcript_source "ensembl"; transcript_biotype "protein_coding"; exon_id "ENSRNOE00000512033"; exon_version "1"; tag "Ensembl_canonical";
15	ensembl	CDS	21176656	21176763	0	-	0	gene_id "ENSRNOG00000009102"; gene_version "9"; transcript_id "ENSRNOT00000094711"; transcript_version "2"; exon_number "8"; gene_name "Fermt2"; gene_source "ensembl"; gene_biotype "protein_coding"; transcript_name "Fermt2-203"; transcript_source "ensembl"; transcript_biotype "protein_coding"; protein_id "ENSRNOP00000080201"; protein_version "2"; tag "Ensembl_canonical";
15	ensembl	exon	21176656	21176763	0	-	.	gene_id "ENSRNOG00000009102"; gene_version "9"; transcript_id "ENSRNOT00000168503"; transcript_version "1"; exon_number "7"; gene_name "Fermt2"; gene_source "ensembl"; gene_biotype "protein_coding"; transcript_name "Fermt2-205"; transcript_source "ensembl"; transcript_biotype "protein_coding"; exon_id "ENSRNOE00000512033"; exon_version "1";
15	ensembl	CDS	21176656	21176763	0	-	0	gene_id "ENSRNOG00000009102"; gene_version "9"; transcript_id "ENSRNOT00000168503"; transcript_version "1"; exon_number "7"; gene_name "Fermt2"; gene_source "ensembl"; gene_biotype "protein_coding"; transcript_name "Fermt2-205"; transcript_source "ensembl"; transcript_biotype "protein_coding"; protein_id "ENSRNOP00000099200"; protein_version "1";
15	ensembl	exon	21176656	21176763	0	-	.	gene_id "ENSRNOG00000009102"; gene_version "9"; transcript_id "ENSRNOT00000012400"; transcript_version "8"; exon_number "7"; gene_name "Fermt2"; gene_source "ensembl"; gene_biotype "protein_coding"; transcript_name "Fermt2-201"; transcript_source "ensembl"; transcript_biotype "protein_coding"; exon_id "ENSRNOE00000512033"; exon_version "1";
15	ensembl	CDS	21176656	21176763	0	-	0	gene_id "ENSRNOG00000009102"; gene_version "9"; transcript_id "ENSRNOT00000012400"; transcript_version "8"; exon_number "7"; gene_name "Fermt2"; gene_source "ensembl"; gene_biotype "protein_coding"; transcript_name "Fermt2-201"; transcript_source "ensembl"; transcript_biotype "protein_coding"; protein_id "ENSRNOP00000012400"; protein_version "7";
15	ENSEMBL114_rn	exon	21176656	21176763	55.35560317292	-	.	gene_id "ENSRNOG00000009102"; transcript_id "ENSRNOG00000009102_tx_10"; exon_id "15_21176656_21176763_-"; exonnum "8"; txlen "3241";
15	ENSEMBL114_rn	exon	21176656	21176763	27.6302447763481	-	.	gene_id "ENSRNOG00000009102"; transcript_id "ENSRNOG00000009102_tx_11"; exon_id "15_21176656_21176763_-"; exonnum "8"; txlen "3265";
15	ENSEMBL114_rn	exon	21176656	21176763	26.7719258437745	-	.	gene_id "ENSRNOG00000009102"; transcript_id "ENSRNOG00000009102_tx_12"; exon_id "15_21176656_21176763_-"; exonnum "7"; txlen "3232";
15	ENSEMBL114_rn	exon	21176656	21176763	4.20076705073136	-	.	gene_id "ENSRNOG00000009102"; transcript_id "ENSRNOG00000009102_tx_13"; exon_id "15_21176656_21176763_-"; exonnum "10"; txlen "3766";
15	ENSEMBL114_rn	exon	21176656	21176763	129.054010185735	-	.	gene_id "ENSRNOG00000009102"; transcript_id "ENSRNOG00000009102_tx_5"; exon_id "15_21176656_21176763_-"; exonnum "7"; txlen "3187";
15	ENSEMBL114_rn	exon	21176656	21176763	78.7240343186239	-	.	gene_id "ENSRNOG00000009102"; transcript_id "ENSRNOG00000009102_tx_7"; exon_id "15_21176656_21176763_-"; exonnum "8"; txlen "3220";
15	ENSEMBL114_rn	exon	21176656	21176763	56.4523931880596	-	.	gene_id "ENSRNOG00000009102"; transcript_id "ENSRNOG00000009102_tx_9"; exon_id "15_21176656_21176763_-"; exonnum "7"; txlen "3208";
15	ensembl	exon	21179595	21179697	0	-	.	gene_id "ENSRNOG00000009102"; gene_version "9"; transcript_id "ENSRNOT00000086368"; transcript_version "3"; exon_number "6"; gene_name "Fermt2"; gene_source "ensembl"; gene_biotype "protein_coding"; transcript_name "Fermt2-202"; transcript_source "ensembl"; transcript_biotype "protein_coding"; exon_id "ENSRNOE00000510596"; exon_version "1";
15	ensembl	CDS	21179595	21179697	0	-	1	gene_id "ENSRNOG00000009102"; gene_version "9"; transcript_id "ENSRNOT00000086368"; transcript_version "3"; exon_number "6"; gene_name "Fermt2"; gene_source "ensembl"; gene_biotype "protein_coding"; transcript_name "Fermt2-202"; transcript_source "ensembl"; transcript_biotype "protein_coding"; protein_id "ENSRNOP00000069828"; protein_version "1";
15	ensembl	exon	21179595	21179697	0	-	.	gene_id "ENSRNOG00000009102"; gene_version "9"; transcript_id "ENSRNOT00000114951"; transcript_version "2"; exon_number "6"; gene_name "Fermt2"; gene_source "ensembl"; gene_biotype "protein_coding"; transcript_name "Fermt2-204"; transcript_source "ensembl"; transcript_biotype "protein_coding"; exon_id "ENSRNOE00000510596"; exon_version "1";
15	ensembl	CDS	21179595	21179697	0	-	1	gene_id "ENSRNOG00000009102"; gene_version "9"; transcript_id "ENSRNOT00000114951"; transcript_version "2"; exon_number "6"; gene_name "Fermt2"; gene_source "ensembl"; gene_biotype "protein_coding"; transcript_name "Fermt2-204"; transcript_source "ensembl"; transcript_biotype "protein_coding"; protein_id "ENSRNOP00000083293"; protein_version "1";
15	ensembl	exon	21179595	21179697	0	-	.	gene_id "ENSRNOG00000009102"; gene_version "9"; transcript_id "ENSRNOT00000094711"; transcript_version "2"; exon_number "7"; gene_name "Fermt2"; gene_source "ensembl"; gene_biotype "protein_coding"; transcript_name "Fermt2-203"; transcript_source "ensembl"; transcript_biotype "protein_coding"; exon_id "ENSRNOE00000510596"; exon_version "1"; tag "Ensembl_canonical";
15	ensembl	CDS	21179595	21179697	0	-	1	gene_id "ENSRNOG00000009102"; gene_version "9"; transcript_id "ENSRNOT00000094711"; transcript_version "2"; exon_number "7"; gene_name "Fermt2"; gene_source "ensembl"; gene_biotype "protein_coding"; transcript_name "Fermt2-203"; transcript_source "ensembl"; transcript_biotype "protein_coding"; protein_id "ENSRNOP00000080201"; protein_version "2"; tag "Ensembl_canonical";
15	ensembl	exon	21179595	21179697	0	-	.	gene_id "ENSRNOG00000009102"; gene_version "9"; transcript_id "ENSRNOT00000168503"; transcript_version "1"; exon_number "6"; gene_name "Fermt2"; gene_source "ensembl"; gene_biotype "protein_coding"; transcript_name "Fermt2-205"; transcript_source "ensembl"; transcript_biotype "protein_coding"; exon_id "ENSRNOE00000510596"; exon_version "1";
15	ensembl	CDS	21179595	21179697	0	-	1	gene_id "ENSRNOG00000009102"; gene_version "9"; transcript_id "ENSRNOT00000168503"; transcript_version "1"; exon_number "6"; gene_name "Fermt2"; gene_source "ensembl"; gene_biotype "protein_coding"; transcript_name "Fermt2-205"; transcript_source "ensembl"; transcript_biotype "protein_coding"; protein_id "ENSRNOP00000099200"; protein_version "1";
15	ensembl	exon	21179595	21179697	0	-	.	gene_id "ENSRNOG00000009102"; gene_version "9"; transcript_id "ENSRNOT00000012400"; transcript_version "8"; exon_number "6"; gene_name "Fermt2"; gene_source "ensembl"; gene_biotype "protein_coding"; transcript_name "Fermt2-201"; transcript_source "ensembl"; transcript_biotype "protein_coding"; exon_id "ENSRNOE00000510596"; exon_version "1";
15	ensembl	CDS	21179595	21179697	0	-	1	gene_id "ENSRNOG00000009102"; gene_version "9"; transcript_id "ENSRNOT00000012400"; transcript_version "8"; exon_number "6"; gene_name "Fermt2"; gene_source "ensembl"; gene_biotype "protein_coding"; transcript_name "Fermt2-201"; transcript_source "ensembl"; transcript_biotype "protein_coding"; protein_id "ENSRNOP00000012400"; protein_version "7";
15	ENSEMBL114_rn	exon	21179595	21179697	55.35560317292	-	.	gene_id "ENSRNOG00000009102"; transcript_id "ENSRNOG00000009102_tx_10"; exon_id "15_21179595_21179697_-"; exonnum "7"; txlen "3241";
15	ENSEMBL114_rn	exon	21179595	21179697	27.6302447763481	-	.	gene_id "ENSRNOG00000009102"; transcript_id "ENSRNOG00000009102_tx_11"; exon_id "15_21179595_21179697_-"; exonnum "7"; txlen "3265";
15	ENSEMBL114_rn	exon	21179595	21179697	26.7719258437745	-	.	gene_id "ENSRNOG00000009102"; transcript_id "ENSRNOG00000009102_tx_12"; exon_id "15_21179595_21179697_-"; exonnum "6"; txlen "3232";
15	ENSEMBL114_rn	exon	21179595	21179697	4.20076705073136	-	.	gene_id "ENSRNOG00000009102"; transcript_id "ENSRNOG00000009102_tx_13"; exon_id "15_21179595_21179697_-"; exonnum "9"; txlen "3766";
15	ENSEMBL114_rn	exon	21179595	21179697	129.054010185735	-	.	gene_id "ENSRNOG00000009102"; transcript_id "ENSRNOG00000009102_tx_5"; exon_id "15_21179595_21179697_-"; exonnum "6"; txlen "3187";
15	ENSEMBL114_rn	exon	21179595	21179697	78.7240343186239	-	.	gene_id "ENSRNOG00000009102"; transcript_id "ENSRNOG00000009102_tx_7"; exon_id "15_21179595_21179697_-"; exonnum "7"; txlen "3220";
15	ENSEMBL114_rn	exon	21179595	21179697	56.4523931880596	-	.	gene_id "ENSRNOG00000009102"; transcript_id "ENSRNOG00000009102_tx_9"; exon_id "15_21179595_21179697_-"; exonnum "6"; txlen "3208";
15	ensembl	exon	21179911	21180136	0	-	.	gene_id "ENSRNOG00000009102"; gene_version "9"; transcript_id "ENSRNOT00000086368"; transcript_version "3"; exon_number "5"; gene_name "Fermt2"; gene_source "ensembl"; gene_biotype "protein_coding"; transcript_name "Fermt2-202"; transcript_source "ensembl"; transcript_biotype "protein_coding"; exon_id "ENSRNOE00000510124"; exon_version "1";
15	ensembl	CDS	21179911	21180136	0	-	2	gene_id "ENSRNOG00000009102"; gene_version "9"; transcript_id "ENSRNOT00000086368"; transcript_version "3"; exon_number "5"; gene_name "Fermt2"; gene_source "ensembl"; gene_biotype "protein_coding"; transcript_name "Fermt2-202"; transcript_source "ensembl"; transcript_biotype "protein_coding"; protein_id "ENSRNOP00000069828"; protein_version "1";
15	ensembl	exon	21179911	21180136	0	-	.	gene_id "ENSRNOG00000009102"; gene_version "9"; transcript_id "ENSRNOT00000114951"; transcript_version "2"; exon_number "5"; gene_name "Fermt2"; gene_source "ensembl"; gene_biotype "protein_coding"; transcript_name "Fermt2-204"; transcript_source "ensembl"; transcript_biotype "protein_coding"; exon_id "ENSRNOE00000510124"; exon_version "1";
15	ensembl	CDS	21179911	21180136	0	-	2	gene_id "ENSRNOG00000009102"; gene_version "9"; transcript_id "ENSRNOT00000114951"; transcript_version "2"; exon_number "5"; gene_name "Fermt2"; gene_source "ensembl"; gene_biotype "protein_coding"; transcript_name "Fermt2-204"; transcript_source "ensembl"; transcript_biotype "protein_coding"; protein_id "ENSRNOP00000083293"; protein_version "1";
15	ensembl	exon	21179911	21180136	0	-	.	gene_id "ENSRNOG00000009102"; gene_version "9"; transcript_id "ENSRNOT00000094711"; transcript_version "2"; exon_number "6"; gene_name "Fermt2"; gene_source "ensembl"; gene_biotype "protein_coding"; transcript_name "Fermt2-203"; transcript_source "ensembl"; transcript_biotype "protein_coding"; exon_id "ENSRNOE00000510124"; exon_version "1"; tag "Ensembl_canonical";
15	ensembl	CDS	21179911	21180136	0	-	2	gene_id "ENSRNOG00000009102"; gene_version "9"; transcript_id "ENSRNOT00000094711"; transcript_version "2"; exon_number "6"; gene_name "Fermt2"; gene_source "ensembl"; gene_biotype "protein_coding"; transcript_name "Fermt2-203"; transcript_source "ensembl"; transcript_biotype "protein_coding"; protein_id "ENSRNOP00000080201"; protein_version "2"; tag "Ensembl_canonical";
15	ensembl	exon	21179911	21180136	0	-	.	gene_id "ENSRNOG00000009102"; gene_version "9"; transcript_id "ENSRNOT00000168503"; transcript_version "1"; exon_number "5"; gene_name "Fermt2"; gene_source "ensembl"; gene_biotype "protein_coding"; transcript_name "Fermt2-205"; transcript_source "ensembl"; transcript_biotype "protein_coding"; exon_id "ENSRNOE00000510124"; exon_version "1";
15	ensembl	CDS	21179911	21180136	0	-	2	gene_id "ENSRNOG00000009102"; gene_version "9"; transcript_id "ENSRNOT00000168503"; transcript_version "1"; exon_number "5"; gene_name "Fermt2"; gene_source "ensembl"; gene_biotype "protein_coding"; transcript_name "Fermt2-205"; transcript_source "ensembl"; transcript_biotype "protein_coding"; protein_id "ENSRNOP00000099200"; protein_version "1";
15	ensembl	exon	21179911	21180136	0	-	.	gene_id "ENSRNOG00000009102"; gene_version "9"; transcript_id "ENSRNOT00000012400"; transcript_version "8"; exon_number "5"; gene_name "Fermt2"; gene_source "ensembl"; gene_biotype "protein_coding"; transcript_name "Fermt2-201"; transcript_source "ensembl"; transcript_biotype "protein_coding"; exon_id "ENSRNOE00000510124"; exon_version "1";
15	ensembl	CDS	21179911	21180136	0	-	2	gene_id "ENSRNOG00000009102"; gene_version "9"; transcript_id "ENSRNOT00000012400"; transcript_version "8"; exon_number "5"; gene_name "Fermt2"; gene_source "ensembl"; gene_biotype "protein_coding"; transcript_name "Fermt2-201"; transcript_source "ensembl"; transcript_biotype "protein_coding"; protein_id "ENSRNOP00000012400"; protein_version "7";
15	ENSEMBL114_rn	exon	21179911	21180136	55.35560317292	-	.	gene_id "ENSRNOG00000009102"; transcript_id "ENSRNOG00000009102_tx_10"; exon_id "15_21179911_21180136_-"; exonnum "6"; txlen "3241";
15	ENSEMBL114_rn	exon	21179911	21180136	27.6302447763481	-	.	gene_id "ENSRNOG00000009102"; transcript_id "ENSRNOG00000009102_tx_11"; exon_id "15_21179911_21180136_-"; exonnum "6"; txlen "3265";
15	ENSEMBL114_rn	exon	21179911	21180136	26.7719258437745	-	.	gene_id "ENSRNOG00000009102"; transcript_id "ENSRNOG00000009102_tx_12"; exon_id "15_21179911_21180136_-"; exonnum "5"; txlen "3232";
15	ENSEMBL114_rn	exon	21179911	21180136	4.20076705073136	-	.	gene_id "ENSRNOG00000009102"; transcript_id "ENSRNOG00000009102_tx_13"; exon_id "15_21179911_21180136_-"; exonnum "8"; txlen "3766";
15	ENSEMBL114_rn	exon	21179911	21180136	129.054010185735	-	.	gene_id "ENSRNOG00000009102"; transcript_id "ENSRNOG00000009102_tx_5"; exon_id "15_21179911_21180136_-"; exonnum "5"; txlen "3187";
15	ENSEMBL114_rn	exon	21179911	21180136	78.7240343186239	-	.	gene_id "ENSRNOG00000009102"; transcript_id "ENSRNOG00000009102_tx_7"; exon_id "15_21179911_21180136_-"; exonnum "6"; txlen "3220";
15	ENSEMBL114_rn	exon	21179911	21180136	56.4523931880596	-	.	gene_id "ENSRNOG00000009102"; transcript_id "ENSRNOG00000009102_tx_9"; exon_id "15_21179911_21180136_-"; exonnum "5"; txlen "3208";
15	ensembl	exon	21180446	21180478	0	-	.	gene_id "ENSRNOG00000009102"; gene_version "9"; transcript_id "ENSRNOT00000094711"; transcript_version "2"; exon_number "5"; gene_name "Fermt2"; gene_source "ensembl"; gene_biotype "protein_coding"; transcript_name "Fermt2-203"; transcript_source "ensembl"; transcript_biotype "protein_coding"; exon_id "ENSRNOE00000616218"; exon_version "1"; tag "Ensembl_canonical";
15	ensembl	CDS	21180446	21180478	0	-	2	gene_id "ENSRNOG00000009102"; gene_version "9"; transcript_id "ENSRNOT00000094711"; transcript_version "2"; exon_number "5"; gene_name "Fermt2"; gene_source "ensembl"; gene_biotype "protein_coding"; transcript_name "Fermt2-203"; transcript_source "ensembl"; transcript_biotype "protein_coding"; protein_id "ENSRNOP00000080201"; protein_version "2"; tag "Ensembl_canonical";
15	ENSEMBL114_rn	exon	21180446	21180478	55.35560317292	-	.	gene_id "ENSRNOG00000009102"; transcript_id "ENSRNOG00000009102_tx_10"; exon_id "15_21180446_21180478_-"; exonnum "5"; txlen "3241";
15	ENSEMBL114_rn	exon	21180446	21180478	27.6302447763481	-	.	gene_id "ENSRNOG00000009102"; transcript_id "ENSRNOG00000009102_tx_11"; exon_id "15_21180446_21180478_-"; exonnum "5"; txlen "3265";
15	ENSEMBL114_rn	exon	21180446	21180478	4.20076705073136	-	.	gene_id "ENSRNOG00000009102"; transcript_id "ENSRNOG00000009102_tx_13"; exon_id "15_21180446_21180478_-"; exonnum "7"; txlen "3766";
15	ENSEMBL114_rn	exon	21180446	21180478	78.7240343186239	-	.	gene_id "ENSRNOG00000009102"; transcript_id "ENSRNOG00000009102_tx_7"; exon_id "15_21180446_21180478_-"; exonnum "5"; txlen "3220";
15	ensembl	exon	21187170	21187304	0	-	.	gene_id "ENSRNOG00000009102"; gene_version "9"; transcript_id "ENSRNOT00000086368"; transcript_version "3"; exon_number "4"; gene_name "Fermt2"; gene_source "ensembl"; gene_biotype "protein_coding"; transcript_name "Fermt2-202"; transcript_source "ensembl"; transcript_biotype "protein_coding"; exon_id "ENSRNOE00000088155"; exon_version "2";
15	ensembl	CDS	21187170	21187304	0	-	2	gene_id "ENSRNOG00000009102"; gene_version "9"; transcript_id "ENSRNOT00000086368"; transcript_version "3"; exon_number "4"; gene_name "Fermt2"; gene_source "ensembl"; gene_biotype "protein_coding"; transcript_name "Fermt2-202"; transcript_source "ensembl"; transcript_biotype "protein_coding"; protein_id "ENSRNOP00000069828"; protein_version "1";
15	ensembl	exon	21187170	21187304	0	-	.	gene_id "ENSRNOG00000009102"; gene_version "9"; transcript_id "ENSRNOT00000114951"; transcript_version "2"; exon_number "4"; gene_name "Fermt2"; gene_source "ensembl"; gene_biotype "protein_coding"; transcript_name "Fermt2-204"; transcript_source "ensembl"; transcript_biotype "protein_coding"; exon_id "ENSRNOE00000088155"; exon_version "2";
15	ensembl	CDS	21187170	21187304	0	-	2	gene_id "ENSRNOG00000009102"; gene_version "9"; transcript_id "ENSRNOT00000114951"; transcript_version "2"; exon_number "4"; gene_name "Fermt2"; gene_source "ensembl"; gene_biotype "protein_coding"; transcript_name "Fermt2-204"; transcript_source "ensembl"; transcript_biotype "protein_coding"; protein_id "ENSRNOP00000083293"; protein_version "1";
15	ensembl	exon	21187170	21187304	0	-	.	gene_id "ENSRNOG00000009102"; gene_version "9"; transcript_id "ENSRNOT00000094711"; transcript_version "2"; exon_number "4"; gene_name "Fermt2"; gene_source "ensembl"; gene_biotype "protein_coding"; transcript_name "Fermt2-203"; transcript_source "ensembl"; transcript_biotype "protein_coding"; exon_id "ENSRNOE00000088155"; exon_version "2"; tag "Ensembl_canonical";
15	ensembl	CDS	21187170	21187304	0	-	2	gene_id "ENSRNOG00000009102"; gene_version "9"; transcript_id "ENSRNOT00000094711"; transcript_version "2"; exon_number "4"; gene_name "Fermt2"; gene_source "ensembl"; gene_biotype "protein_coding"; transcript_name "Fermt2-203"; transcript_source "ensembl"; transcript_biotype "protein_coding"; protein_id "ENSRNOP00000080201"; protein_version "2"; tag "Ensembl_canonical";
15	ensembl	exon	21187170	21187304	0	-	.	gene_id "ENSRNOG00000009102"; gene_version "9"; transcript_id "ENSRNOT00000168503"; transcript_version "1"; exon_number "4"; gene_name "Fermt2"; gene_source "ensembl"; gene_biotype "protein_coding"; transcript_name "Fermt2-205"; transcript_source "ensembl"; transcript_biotype "protein_coding"; exon_id "ENSRNOE00000088155"; exon_version "2";
15	ensembl	CDS	21187170	21187304	0	-	2	gene_id "ENSRNOG00000009102"; gene_version "9"; transcript_id "ENSRNOT00000168503"; transcript_version "1"; exon_number "4"; gene_name "Fermt2"; gene_source "ensembl"; gene_biotype "protein_coding"; transcript_name "Fermt2-205"; transcript_source "ensembl"; transcript_biotype "protein_coding"; protein_id "ENSRNOP00000099200"; protein_version "1";
15	ensembl	exon	21187170	21187304	0	-	.	gene_id "ENSRNOG00000009102"; gene_version "9"; transcript_id "ENSRNOT00000012400"; transcript_version "8"; exon_number "4"; gene_name "Fermt2"; gene_source "ensembl"; gene_biotype "protein_coding"; transcript_name "Fermt2-201"; transcript_source "ensembl"; transcript_biotype "protein_coding"; exon_id "ENSRNOE00000088155"; exon_version "2";
15	ensembl	CDS	21187170	21187304	0	-	2	gene_id "ENSRNOG00000009102"; gene_version "9"; transcript_id "ENSRNOT00000012400"; transcript_version "8"; exon_number "4"; gene_name "Fermt2"; gene_source "ensembl"; gene_biotype "protein_coding"; transcript_name "Fermt2-201"; transcript_source "ensembl"; transcript_biotype "protein_coding"; protein_id "ENSRNOP00000012400"; protein_version "7";
15	ENSEMBL114_rn	exon	21187170	21187304	55.35560317292	-	.	gene_id "ENSRNOG00000009102"; transcript_id "ENSRNOG00000009102_tx_10"; exon_id "15_21187170_21187304_-"; exonnum "4"; txlen "3241";
15	ENSEMBL114_rn	exon	21187170	21187304	27.6302447763481	-	.	gene_id "ENSRNOG00000009102"; transcript_id "ENSRNOG00000009102_tx_11"; exon_id "15_21187170_21187304_-"; exonnum "4"; txlen "3265";
15	ENSEMBL114_rn	exon	21187170	21187304	26.7719258437745	-	.	gene_id "ENSRNOG00000009102"; transcript_id "ENSRNOG00000009102_tx_12"; exon_id "15_21187170_21187304_-"; exonnum "4"; txlen "3232";
15	ENSEMBL114_rn	exon	21187170	21187304	4.20076705073136	-	.	gene_id "ENSRNOG00000009102"; transcript_id "ENSRNOG00000009102_tx_13"; exon_id "15_21187170_21187304_-"; exonnum "6"; txlen "3766";
15	ENSEMBL114_rn	exon	21187170	21187304	129.054010185735	-	.	gene_id "ENSRNOG00000009102"; transcript_id "ENSRNOG00000009102_tx_5"; exon_id "15_21187170_21187304_-"; exonnum "4"; txlen "3187";
15	ENSEMBL114_rn	exon	21187170	21187304	78.7240343186239	-	.	gene_id "ENSRNOG00000009102"; transcript_id "ENSRNOG00000009102_tx_7"; exon_id "15_21187170_21187304_-"; exonnum "4"; txlen "3220";
15	ENSEMBL114_rn	exon	21187170	21187304	56.4523931880596	-	.	gene_id "ENSRNOG00000009102"; transcript_id "ENSRNOG00000009102_tx_9"; exon_id "15_21187170_21187304_-"; exonnum "4"; txlen "3208";
15	ensembl	exon	21206245	21206478	0	-	.	gene_id "ENSRNOG00000009102"; gene_version "9"; transcript_id "ENSRNOT00000086368"; transcript_version "3"; exon_number "3"; gene_name "Fermt2"; gene_source "ensembl"; gene_biotype "protein_coding"; transcript_name "Fermt2-202"; transcript_source "ensembl"; transcript_biotype "protein_coding"; exon_id "ENSRNOE00000088112"; exon_version "1";
15	ensembl	CDS	21206245	21206478	0	-	2	gene_id "ENSRNOG00000009102"; gene_version "9"; transcript_id "ENSRNOT00000086368"; transcript_version "3"; exon_number "3"; gene_name "Fermt2"; gene_source "ensembl"; gene_biotype "protein_coding"; transcript_name "Fermt2-202"; transcript_source "ensembl"; transcript_biotype "protein_coding"; protein_id "ENSRNOP00000069828"; protein_version "1";
15	ensembl	exon	21206245	21206478	0	-	.	gene_id "ENSRNOG00000009102"; gene_version "9"; transcript_id "ENSRNOT00000114951"; transcript_version "2"; exon_number "3"; gene_name "Fermt2"; gene_source "ensembl"; gene_biotype "protein_coding"; transcript_name "Fermt2-204"; transcript_source "ensembl"; transcript_biotype "protein_coding"; exon_id "ENSRNOE00000088112"; exon_version "1";
15	ensembl	CDS	21206245	21206478	0	-	2	gene_id "ENSRNOG00000009102"; gene_version "9"; transcript_id "ENSRNOT00000114951"; transcript_version "2"; exon_number "3"; gene_name "Fermt2"; gene_source "ensembl"; gene_biotype "protein_coding"; transcript_name "Fermt2-204"; transcript_source "ensembl"; transcript_biotype "protein_coding"; protein_id "ENSRNOP00000083293"; protein_version "1";
15	ensembl	exon	21206245	21206478	0	-	.	gene_id "ENSRNOG00000009102"; gene_version "9"; transcript_id "ENSRNOT00000094711"; transcript_version "2"; exon_number "3"; gene_name "Fermt2"; gene_source "ensembl"; gene_biotype "protein_coding"; transcript_name "Fermt2-203"; transcript_source "ensembl"; transcript_biotype "protein_coding"; exon_id "ENSRNOE00000088112"; exon_version "1"; tag "Ensembl_canonical";
15	ensembl	CDS	21206245	21206478	0	-	2	gene_id "ENSRNOG00000009102"; gene_version "9"; transcript_id "ENSRNOT00000094711"; transcript_version "2"; exon_number "3"; gene_name "Fermt2"; gene_source "ensembl"; gene_biotype "protein_coding"; transcript_name "Fermt2-203"; transcript_source "ensembl"; transcript_biotype "protein_coding"; protein_id "ENSRNOP00000080201"; protein_version "2"; tag "Ensembl_canonical";
15	ensembl	exon	21206245	21206478	0	-	.	gene_id "ENSRNOG00000009102"; gene_version "9"; transcript_id "ENSRNOT00000168503"; transcript_version "1"; exon_number "3"; gene_name "Fermt2"; gene_source "ensembl"; gene_biotype "protein_coding"; transcript_name "Fermt2-205"; transcript_source "ensembl"; transcript_biotype "protein_coding"; exon_id "ENSRNOE00000088112"; exon_version "1";
15	ensembl	CDS	21206245	21206478	0	-	2	gene_id "ENSRNOG00000009102"; gene_version "9"; transcript_id "ENSRNOT00000168503"; transcript_version "1"; exon_number "3"; gene_name "Fermt2"; gene_source "ensembl"; gene_biotype "protein_coding"; transcript_name "Fermt2-205"; transcript_source "ensembl"; transcript_biotype "protein_coding"; protein_id "ENSRNOP00000099200"; protein_version "1";
15	ensembl	exon	21206245	21206478	0	-	.	gene_id "ENSRNOG00000009102"; gene_version "9"; transcript_id "ENSRNOT00000012400"; transcript_version "8"; exon_number "3"; gene_name "Fermt2"; gene_source "ensembl"; gene_biotype "protein_coding"; transcript_name "Fermt2-201"; transcript_source "ensembl"; transcript_biotype "protein_coding"; exon_id "ENSRNOE00000088112"; exon_version "1";
15	ensembl	CDS	21206245	21206478	0	-	2	gene_id "ENSRNOG00000009102"; gene_version "9"; transcript_id "ENSRNOT00000012400"; transcript_version "8"; exon_number "3"; gene_name "Fermt2"; gene_source "ensembl"; gene_biotype "protein_coding"; transcript_name "Fermt2-201"; transcript_source "ensembl"; transcript_biotype "protein_coding"; protein_id "ENSRNOP00000012400"; protein_version "7";
15	ENSEMBL114_rn	exon	21206245	21206478	55.35560317292	-	.	gene_id "ENSRNOG00000009102"; transcript_id "ENSRNOG00000009102_tx_10"; exon_id "15_21206245_21206478_-"; exonnum "3"; txlen "3241";
15	ENSEMBL114_rn	exon	21206245	21206478	27.6302447763481	-	.	gene_id "ENSRNOG00000009102"; transcript_id "ENSRNOG00000009102_tx_11"; exon_id "15_21206245_21206478_-"; exonnum "3"; txlen "3265";
15	ENSEMBL114_rn	exon	21206245	21206478	26.7719258437745	-	.	gene_id "ENSRNOG00000009102"; transcript_id "ENSRNOG00000009102_tx_12"; exon_id "15_21206245_21206478_-"; exonnum "3"; txlen "3232";
15	ENSEMBL114_rn	exon	21206245	21206478	4.20076705073136	-	.	gene_id "ENSRNOG00000009102"; transcript_id "ENSRNOG00000009102_tx_13"; exon_id "15_21206245_21206478_-"; exonnum "5"; txlen "3766";
15	ENSEMBL114_rn	exon	21206245	21206478	129.054010185735	-	.	gene_id "ENSRNOG00000009102"; transcript_id "ENSRNOG00000009102_tx_5"; exon_id "15_21206245_21206478_-"; exonnum "3"; txlen "3187";
15	ENSEMBL114_rn	exon	21206245	21206478	78.7240343186239	-	.	gene_id "ENSRNOG00000009102"; transcript_id "ENSRNOG00000009102_tx_7"; exon_id "15_21206245_21206478_-"; exonnum "3"; txlen "3220";
15	ENSEMBL114_rn	exon	21206245	21206478	56.4523931880596	-	.	gene_id "ENSRNOG00000009102"; transcript_id "ENSRNOG00000009102_tx_9"; exon_id "15_21206245_21206478_-"; exonnum "3"; txlen "3208";
15	ensembl	CDS	21230862	21231018	0	-	0	gene_id "ENSRNOG00000009102"; gene_version "9"; transcript_id "ENSRNOT00000086368"; transcript_version "3"; exon_number "2"; gene_name "Fermt2"; gene_source "ensembl"; gene_biotype "protein_coding"; transcript_name "Fermt2-202"; transcript_source "ensembl"; transcript_biotype "protein_coding"; protein_id "ENSRNOP00000069828"; protein_version "1";
15	ensembl	CDS	21230862	21231018	0	-	0	gene_id "ENSRNOG00000009102"; gene_version "9"; transcript_id "ENSRNOT00000114951"; transcript_version "2"; exon_number "2"; gene_name "Fermt2"; gene_source "ensembl"; gene_biotype "protein_coding"; transcript_name "Fermt2-204"; transcript_source "ensembl"; transcript_biotype "protein_coding"; protein_id "ENSRNOP00000083293"; protein_version "1";
15	ensembl	exon	21230862	21231027	0	-	.	gene_id "ENSRNOG00000009102"; gene_version "9"; transcript_id "ENSRNOT00000086368"; transcript_version "3"; exon_number "2"; gene_name "Fermt2"; gene_source "ensembl"; gene_biotype "protein_coding"; transcript_name "Fermt2-202"; transcript_source "ensembl"; transcript_biotype "protein_coding"; exon_id "ENSRNOE00000727478"; exon_version "1";
15	ensembl	exon	21230862	21231027	0	-	.	gene_id "ENSRNOG00000009102"; gene_version "9"; transcript_id "ENSRNOT00000114951"; transcript_version "2"; exon_number "2"; gene_name "Fermt2"; gene_source "ensembl"; gene_biotype "protein_coding"; transcript_name "Fermt2-204"; transcript_source "ensembl"; transcript_biotype "protein_coding"; exon_id "ENSRNOE00000727478"; exon_version "1";
15	ensembl	exon	21230862	21231027	0	-	.	gene_id "ENSRNOG00000009102"; gene_version "9"; transcript_id "ENSRNOT00000094711"; transcript_version "2"; exon_number "2"; gene_name "Fermt2"; gene_source "ensembl"; gene_biotype "protein_coding"; transcript_name "Fermt2-203"; transcript_source "ensembl"; transcript_biotype "protein_coding"; exon_id "ENSRNOE00000679071"; exon_version "1"; tag "Ensembl_canonical";
15	ensembl	CDS	21230862	21231027	0	-	0	gene_id "ENSRNOG00000009102"; gene_version "9"; transcript_id "ENSRNOT00000094711"; transcript_version "2"; exon_number "2"; gene_name "Fermt2"; gene_source "ensembl"; gene_biotype "protein_coding"; transcript_name "Fermt2-203"; transcript_source "ensembl"; transcript_biotype "protein_coding"; protein_id "ENSRNOP00000080201"; protein_version "2"; tag "Ensembl_canonical";
15	ensembl	exon	21230862	21231027	0	-	.	gene_id "ENSRNOG00000009102"; gene_version "9"; transcript_id "ENSRNOT00000168503"; transcript_version "1"; exon_number "2"; gene_name "Fermt2"; gene_source "ensembl"; gene_biotype "protein_coding"; transcript_name "Fermt2-205"; transcript_source "ensembl"; transcript_biotype "protein_coding"; exon_id "ENSRNOE00000679071"; exon_version "1";
15	ensembl	CDS	21230862	21231027	0	-	0	gene_id "ENSRNOG00000009102"; gene_version "9"; transcript_id "ENSRNOT00000168503"; transcript_version "1"; exon_number "2"; gene_name "Fermt2"; gene_source "ensembl"; gene_biotype "protein_coding"; transcript_name "Fermt2-205"; transcript_source "ensembl"; transcript_biotype "protein_coding"; protein_id "ENSRNOP00000099200"; protein_version "1";
15	ensembl	exon	21230862	21231027	0	-	.	gene_id "ENSRNOG00000009102"; gene_version "9"; transcript_id "ENSRNOT00000012400"; transcript_version "8"; exon_number "2"; gene_name "Fermt2"; gene_source "ensembl"; gene_biotype "protein_coding"; transcript_name "Fermt2-201"; transcript_source "ensembl"; transcript_biotype "protein_coding"; exon_id "ENSRNOE00000679071"; exon_version "1";
15	ensembl	CDS	21230862	21231027	0	-	0	gene_id "ENSRNOG00000009102"; gene_version "9"; transcript_id "ENSRNOT00000012400"; transcript_version "8"; exon_number "2"; gene_name "Fermt2"; gene_source "ensembl"; gene_biotype "protein_coding"; transcript_name "Fermt2-201"; transcript_source "ensembl"; transcript_biotype "protein_coding"; protein_id "ENSRNOP00000012400"; protein_version "7";
15	ENSEMBL114_rn	exon	21230862	21231027	55.35560317292	-	.	gene_id "ENSRNOG00000009102"; transcript_id "ENSRNOG00000009102_tx_10"; exon_id "15_21230862_21231027_-"; exonnum "2"; txlen "3241";
15	ENSEMBL114_rn	exon	21230862	21231027	27.6302447763481	-	.	gene_id "ENSRNOG00000009102"; transcript_id "ENSRNOG00000009102_tx_11"; exon_id "15_21230862_21231027_-"; exonnum "2"; txlen "3265";
15	ENSEMBL114_rn	exon	21230862	21231027	26.7719258437745	-	.	gene_id "ENSRNOG00000009102"; transcript_id "ENSRNOG00000009102_tx_12"; exon_id "15_21230862_21231027_-"; exonnum "2"; txlen "3232";
15	ENSEMBL114_rn	exon	21230862	21231027	4.20076705073136	-	.	gene_id "ENSRNOG00000009102"; transcript_id "ENSRNOG00000009102_tx_13"; exon_id "15_21230862_21231027_-"; exonnum "4"; txlen "3766";
15	ENSEMBL114_rn	exon	21230862	21231027	129.054010185735	-	.	gene_id "ENSRNOG00000009102"; transcript_id "ENSRNOG00000009102_tx_5"; exon_id "15_21230862_21231027_-"; exonnum "2"; txlen "3187";
15	ENSEMBL114_rn	exon	21230862	21231027	78.7240343186239	-	.	gene_id "ENSRNOG00000009102"; transcript_id "ENSRNOG00000009102_tx_7"; exon_id "15_21230862_21231027_-"; exonnum "2"; txlen "3220";
15	ENSEMBL114_rn	exon	21230862	21231027	56.4523931880596	-	.	gene_id "ENSRNOG00000009102"; transcript_id "ENSRNOG00000009102_tx_9"; exon_id "15_21230862_21231027_-"; exonnum "2"; txlen "3208";
15	ensembl	start_codon	21231016	21231018	0	-	0	gene_id "ENSRNOG00000009102"; gene_version "9"; transcript_id "ENSRNOT00000086368"; transcript_version "3"; exon_number "2"; gene_name "Fermt2"; gene_source "ensembl"; gene_biotype "protein_coding"; transcript_name "Fermt2-202"; transcript_source "ensembl"; transcript_biotype "protein_coding";
15	ensembl	start_codon	21231016	21231018	0	-	0	gene_id "ENSRNOG00000009102"; gene_version "9"; transcript_id "ENSRNOT00000114951"; transcript_version "2"; exon_number "2"; gene_name "Fermt2"; gene_source "ensembl"; gene_biotype "protein_coding"; transcript_name "Fermt2-204"; transcript_source "ensembl"; transcript_biotype "protein_coding";
15	ensembl	five_prime_utr	21231019	21231027	0	-	.	gene_id "ENSRNOG00000009102"; gene_version "9"; transcript_id "ENSRNOT00000086368"; transcript_version "3"; gene_name "Fermt2"; gene_source "ensembl"; gene_biotype "protein_coding"; transcript_name "Fermt2-202"; transcript_source "ensembl"; transcript_biotype "protein_coding";
15	ensembl	five_prime_utr	21231019	21231027	0	-	.	gene_id "ENSRNOG00000009102"; gene_version "9"; transcript_id "ENSRNOT00000114951"; transcript_version "2"; gene_name "Fermt2"; gene_source "ensembl"; gene_biotype "protein_coding"; transcript_name "Fermt2-204"; transcript_source "ensembl"; transcript_biotype "protein_coding";
15	ensembl	exon	21231366	21231450	0	-	.	gene_id "ENSRNOG00000009102"; gene_version "9"; transcript_id "ENSRNOT00000086368"; transcript_version "3"; exon_number "1"; gene_name "Fermt2"; gene_source "ensembl"; gene_biotype "protein_coding"; transcript_name "Fermt2-202"; transcript_source "ensembl"; transcript_biotype "protein_coding"; exon_id "ENSRNOE00000573185"; exon_version "3";
15	ensembl	five_prime_utr	21231366	21231450	0	-	.	gene_id "ENSRNOG00000009102"; gene_version "9"; transcript_id "ENSRNOT00000086368"; transcript_version "3"; gene_name "Fermt2"; gene_source "ensembl"; gene_biotype "protein_coding"; transcript_name "Fermt2-202"; transcript_source "ensembl"; transcript_biotype "protein_coding";
15	ensembl	exon	21231366	21231450	0	-	.	gene_id "ENSRNOG00000009102"; gene_version "9"; transcript_id "ENSRNOT00000114951"; transcript_version "2"; exon_number "1"; gene_name "Fermt2"; gene_source "ensembl"; gene_biotype "protein_coding"; transcript_name "Fermt2-204"; transcript_source "ensembl"; transcript_biotype "protein_coding"; exon_id "ENSRNOE00000573185"; exon_version "3";
15	ensembl	five_prime_utr	21231366	21231450	0	-	.	gene_id "ENSRNOG00000009102"; gene_version "9"; transcript_id "ENSRNOT00000114951"; transcript_version "2"; gene_name "Fermt2"; gene_source "ensembl"; gene_biotype "protein_coding"; transcript_name "Fermt2-204"; transcript_source "ensembl"; transcript_biotype "protein_coding";
15	ensembl	CDS	21231366	21232064	0	-	0	gene_id "ENSRNOG00000009102"; gene_version "9"; transcript_id "ENSRNOT00000094711"; transcript_version "2"; exon_number "1"; gene_name "Fermt2"; gene_source "ensembl"; gene_biotype "protein_coding"; transcript_name "Fermt2-203"; transcript_source "ensembl"; transcript_biotype "protein_coding"; protein_id "ENSRNOP00000080201"; protein_version "2"; tag "Ensembl_canonical";
15	ensembl	CDS	21231366	21232064	0	-	0	gene_id "ENSRNOG00000009102"; gene_version "9"; transcript_id "ENSRNOT00000168503"; transcript_version "1"; exon_number "1"; gene_name "Fermt2"; gene_source "ensembl"; gene_biotype "protein_coding"; transcript_name "Fermt2-205"; transcript_source "ensembl"; transcript_biotype "protein_coding"; protein_id "ENSRNOP00000099200"; protein_version "1";
15	ensembl	exon	21231366	21232263	0	-	.	gene_id "ENSRNOG00000009102"; gene_version "9"; transcript_id "ENSRNOT00000094711"; transcript_version "2"; exon_number "1"; gene_name "Fermt2"; gene_source "ensembl"; gene_biotype "protein_coding"; transcript_name "Fermt2-203"; transcript_source "ensembl"; transcript_biotype "protein_coding"; exon_id "ENSRNOE00000707712"; exon_version "1"; tag "Ensembl_canonical";
15	ensembl	exon	21231366	21232263	0	-	.	gene_id "ENSRNOG00000009102"; gene_version "9"; transcript_id "ENSRNOT00000168503"; transcript_version "1"; exon_number "1"; gene_name "Fermt2"; gene_source "ensembl"; gene_biotype "protein_coding"; transcript_name "Fermt2-205"; transcript_source "ensembl"; transcript_biotype "protein_coding"; exon_id "ENSRNOE00000707712"; exon_version "1";
15	sraer114_ss	exon	21231533	21231592	55.35560317292	-	.	gene_id "ENSRNOG00000009102"; transcript_id "ENSRNOG00000009102_tx_10"; exon_id "15_21231533_21231592_-"; exonnum "1"; txlen "3241";
15	sraer114_ss	exon	21231533	21231592	27.6302447763481	-	.	gene_id "ENSRNOG00000009102"; transcript_id "ENSRNOG00000009102_tx_11"; exon_id "15_21231533_21231592_-"; exonnum "1"; txlen "3265";
15	sraer114_ss	exon	21231533	21231592	26.7719258437745	-	.	gene_id "ENSRNOG00000009102"; transcript_id "ENSRNOG00000009102_tx_12"; exon_id "15_21231533_21231592_-"; exonnum "1"; txlen "3232";
15	sraer114_ss	exon	21231533	21231592	129.054010185735	-	.	gene_id "ENSRNOG00000009102"; transcript_id "ENSRNOG00000009102_tx_5"; exon_id "15_21231533_21231592_-"; exonnum "1"; txlen "3187";
15	sraer114_ss	exon	21231533	21231592	78.7240343186239	-	.	gene_id "ENSRNOG00000009102"; transcript_id "ENSRNOG00000009102_tx_7"; exon_id "15_21231533_21231592_-"; exonnum "1"; txlen "3220";
15	sraer114_ss	exon	21231533	21231592	56.4523931880596	-	.	gene_id "ENSRNOG00000009102"; transcript_id "ENSRNOG00000009102_tx_9"; exon_id "15_21231533_21231592_-"; exonnum "1"; txlen "3208";
15	ensembl	start_codon	21232062	21232064	0	-	0	gene_id "ENSRNOG00000009102"; gene_version "9"; transcript_id "ENSRNOT00000094711"; transcript_version "2"; exon_number "1"; gene_name "Fermt2"; gene_source "ensembl"; gene_biotype "protein_coding"; transcript_name "Fermt2-203"; transcript_source "ensembl"; transcript_biotype "protein_coding"; tag "Ensembl_canonical";
15	ensembl	start_codon	21232062	21232064	0	-	0	gene_id "ENSRNOG00000009102"; gene_version "9"; transcript_id "ENSRNOT00000168503"; transcript_version "1"; exon_number "1"; gene_name "Fermt2"; gene_source "ensembl"; gene_biotype "protein_coding"; transcript_name "Fermt2-205"; transcript_source "ensembl"; transcript_biotype "protein_coding";
15	ensembl	five_prime_utr	21232065	21232263	0	-	.	gene_id "ENSRNOG00000009102"; gene_version "9"; transcript_id "ENSRNOT00000094711"; transcript_version "2"; gene_name "Fermt2"; gene_source "ensembl"; gene_biotype "protein_coding"; transcript_name "Fermt2-203"; transcript_source "ensembl"; transcript_biotype "protein_coding"; tag "Ensembl_canonical";
15	ensembl	five_prime_utr	21232065	21232263	0	-	.	gene_id "ENSRNOG00000009102"; gene_version "9"; transcript_id "ENSRNOT00000168503"; transcript_version "1"; gene_name "Fermt2"; gene_source "ensembl"; gene_biotype "protein_coding"; transcript_name "Fermt2-205"; transcript_source "ensembl"; transcript_biotype "protein_coding";
15	sraer114_mid	exon	21237917	21238128	4.20076705073136	-	.	gene_id "ENSRNOG00000009102"; transcript_id "ENSRNOG00000009102_tx_13"; exon_id "15_21237917_21238128_-"; exonnum "3"; txlen "3766";
15	sraer114_mid	exon	21248667	21248804	4.20076705073136	-	.	gene_id "ENSRNOG00000009102"; transcript_id "ENSRNOG00000009102_tx_13"; exon_id "15_21248667_21248804_-"; exonnum "2"; txlen "3766";
15	ensembl	CDS	21257881	21257892	0	-	0	gene_id "ENSRNOG00000009102"; gene_version "9"; transcript_id "ENSRNOT00000012400"; transcript_version "8"; exon_number "1"; gene_name "Fermt2"; gene_source "ensembl"; gene_biotype "protein_coding"; transcript_name "Fermt2-201"; transcript_source "ensembl"; transcript_biotype "protein_coding"; protein_id "ENSRNOP00000012400"; protein_version "7";
15	ensembl	exon	21257881	21258115	0	-	.	gene_id "ENSRNOG00000009102"; gene_version "9"; transcript_id "ENSRNOT00000012400"; transcript_version "8"; exon_number "1"; gene_name "Fermt2"; gene_source "ensembl"; gene_biotype "protein_coding"; transcript_name "Fermt2-201"; transcript_source "ensembl"; transcript_biotype "protein_coding"; exon_id "ENSRNOE00000807776"; exon_version "1";
15	ENSEMBL114_rn	exon	21257881	21258115	4.20076705073136	-	.	gene_id "ENSRNOG00000009102"; transcript_id "ENSRNOG00000009102_tx_13"; exon_id "15_21257881_21258115_-"; exonnum "1"; txlen "3766";
15	ensembl	start_codon	21257890	21257892	0	-	0	gene_id "ENSRNOG00000009102"; gene_version "9"; transcript_id "ENSRNOT00000012400"; transcript_version "8"; exon_number "1"; gene_name "Fermt2"; gene_source "ensembl"; gene_biotype "protein_coding"; transcript_name "Fermt2-201"; transcript_source "ensembl"; transcript_biotype "protein_coding";
15	ensembl	five_prime_utr	21257893	21258115	0	-	.	gene_id "ENSRNOG00000009102"; gene_version "9"; transcript_id "ENSRNOT00000012400"; transcript_version "8"; gene_name "Fermt2"; gene_source "ensembl"; gene_biotype "protein_coding"; transcript_name "Fermt2-201"; transcript_source "ensembl"; transcript_biotype "protein_coding";
15	ensembl	stop_codon	21276893	21276895	0	-	0	gene_id "ENSRNOG00000068233"; gene_version "2"; transcript_id "ENSRNOT00000046690"; transcript_version "3"; exon_number "1"; gene_name "Rps29-ps19"; gene_source "ensembl"; gene_biotype "protein_coding"; transcript_name "Rps29-ps19-201"; transcript_source "ensembl"; transcript_biotype "protein_coding"; tag "Ensembl_canonical";
15	ensembl	gene	21276893	21277063	0	-	.	gene_id "ENSRNOG00000068233"; gene_version "2"; gene_name "Rps29-ps19"; gene_source "ensembl"; gene_biotype "protein_coding";
15	ensembl	transcript	21276893	21277063	0	-	.	gene_id "ENSRNOG00000068233"; gene_version "2"; transcript_id "ENSRNOT00000046690"; transcript_version "3"; gene_name "Rps29-ps19"; gene_source "ensembl"; gene_biotype "protein_coding"; transcript_name "Rps29-ps19-201"; transcript_source "ensembl"; transcript_biotype "protein_coding"; tag "Ensembl_canonical";
15	ensembl	exon	21276893	21277063	0	-	.	gene_id "ENSRNOG00000068233"; gene_version "2"; transcript_id "ENSRNOT00000046690"; transcript_version "3"; exon_number "1"; gene_name "Rps29-ps19"; gene_source "ensembl"; gene_biotype "protein_coding"; transcript_name "Rps29-ps19-201"; transcript_source "ensembl"; transcript_biotype "protein_coding"; exon_id "ENSRNOE00000325693"; exon_version "2"; tag "Ensembl_canonical";
15	ensembl	CDS	21276896	21277063	0	-	0	gene_id "ENSRNOG00000068233"; gene_version "2"; transcript_id "ENSRNOT00000046690"; transcript_version "3"; exon_number "1"; gene_name "Rps29-ps19"; gene_source "ensembl"; gene_biotype "protein_coding"; transcript_name "Rps29-ps19-201"; transcript_source "ensembl"; transcript_biotype "protein_coding"; protein_id "ENSRNOP00000043270"; protein_version "2"; tag "Ensembl_canonical";
15	ensembl	start_codon	21277061	21277063	0	-	0	gene_id "ENSRNOG00000068233"; gene_version "2"; transcript_id "ENSRNOT00000046690"; transcript_version "3"; exon_number "1"; gene_name "Rps29-ps19"; gene_source "ensembl"; gene_biotype "protein_coding"; transcript_name "Rps29-ps19-201"; transcript_source "ensembl"; transcript_biotype "protein_coding"; tag "Ensembl_canonical";
15	ensembl	three_prime_utr	21303826	21304826	0	-	.	gene_id "ENSRNOG00000009481"; gene_version "8"; transcript_id "ENSRNOT00000114252"; transcript_version "2"; gene_name "Ddhd1"; gene_source "ensembl"; gene_biotype "protein_coding"; transcript_name "Ddhd1-204"; transcript_source "ensembl"; transcript_biotype "protein_coding"; tag "Ensembl_canonical";
15	ensembl	three_prime_utr	21303826	21304826	0	-	.	gene_id "ENSRNOG00000009481"; gene_version "8"; transcript_id "ENSRNOT00000111596"; transcript_version "2"; gene_name "Ddhd1"; gene_source "ensembl"; gene_biotype "protein_coding"; transcript_name "Ddhd1-203"; transcript_source "ensembl"; transcript_biotype "protein_coding";
15	ensembl	three_prime_utr	21303826	21304826	0	-	.	gene_id "ENSRNOG00000009481"; gene_version "8"; transcript_id "ENSRNOT00000032704"; transcript_version "7"; gene_name "Ddhd1"; gene_source "ensembl"; gene_biotype "protein_coding"; transcript_name "Ddhd1-201"; transcript_source "ensembl"; transcript_biotype "protein_coding";
15	ensembl	exon	21303826	21305008	0	-	.	gene_id "ENSRNOG00000009481"; gene_version "8"; transcript_id "ENSRNOT00000114252"; transcript_version "2"; exon_number "14"; gene_name "Ddhd1"; gene_source "ensembl"; gene_biotype "protein_coding"; transcript_name "Ddhd1-204"; transcript_source "ensembl"; transcript_biotype "protein_coding"; exon_id "ENSRNOE00000654124"; exon_version "2"; tag "Ensembl_canonical";
15	ensembl	exon	21303826	21305008	0	-	.	gene_id "ENSRNOG00000009481"; gene_version "8"; transcript_id "ENSRNOT00000111596"; transcript_version "2"; exon_number "14"; gene_name "Ddhd1"; gene_source "ensembl"; gene_biotype "protein_coding"; transcript_name "Ddhd1-203"; transcript_source "ensembl"; transcript_biotype "protein_coding"; exon_id "ENSRNOE00000654124"; exon_version "2";
15	ensembl	exon	21303826	21305008	0	-	.	gene_id "ENSRNOG00000009481"; gene_version "8"; transcript_id "ENSRNOT00000032704"; transcript_version "7"; exon_number "13"; gene_name "Ddhd1"; gene_source "ensembl"; gene_biotype "protein_coding"; transcript_name "Ddhd1-201"; transcript_source "ensembl"; transcript_biotype "protein_coding"; exon_id "ENSRNOE00000654124"; exon_version "2";
15	ensembl	gene	21303826	21370608	0	-	.	gene_id "ENSRNOG00000009481"; gene_version "8"; gene_name "Ddhd1"; gene_source "ensembl"; gene_biotype "protein_coding";
15	ensembl	transcript	21303826	21370608	0	-	.	gene_id "ENSRNOG00000009481"; gene_version "8"; transcript_id "ENSRNOT00000114252"; transcript_version "2"; gene_name "Ddhd1"; gene_source "ensembl"; gene_biotype "protein_coding"; transcript_name "Ddhd1-204"; transcript_source "ensembl"; transcript_biotype "protein_coding"; tag "Ensembl_canonical";
15	ensembl	transcript	21303826	21370608	0	-	.	gene_id "ENSRNOG00000009481"; gene_version "8"; transcript_id "ENSRNOT00000111596"; transcript_version "2"; gene_name "Ddhd1"; gene_source "ensembl"; gene_biotype "protein_coding"; transcript_name "Ddhd1-203"; transcript_source "ensembl"; transcript_biotype "protein_coding";
15	ensembl	transcript	21303826	21370608	0	-	.	gene_id "ENSRNOG00000009481"; gene_version "8"; transcript_id "ENSRNOT00000032704"; transcript_version "7"; gene_name "Ddhd1"; gene_source "ensembl"; gene_biotype "protein_coding"; transcript_name "Ddhd1-201"; transcript_source "ensembl"; transcript_biotype "protein_coding";
15	ensembl	three_prime_utr	21304055	21304826	0	-	.	gene_id "ENSRNOG00000009481"; gene_version "8"; transcript_id "ENSRNOT00000102887"; transcript_version "2"; gene_name "Ddhd1"; gene_source "ensembl"; gene_biotype "protein_coding"; transcript_name "Ddhd1-202"; transcript_source "ensembl"; transcript_biotype "protein_coding";
15	ensembl	exon	21304055	21305008	0	-	.	gene_id "ENSRNOG00000009481"; gene_version "8"; transcript_id "ENSRNOT00000102887"; transcript_version "2"; exon_number "14"; gene_name "Ddhd1"; gene_source "ensembl"; gene_biotype "protein_coding"; transcript_name "Ddhd1-202"; transcript_source "ensembl"; transcript_biotype "protein_coding"; exon_id "ENSRNOE00000298198"; exon_version "5";
15	ENSEMBL114_rn	exon	21304055	21305008	0.145099356680281	-	.	gene_id "ENSRNOG00000009481"; transcript_id "ENSRNOG00000009481_tx_7"; exon_id "15_21304055_21305008_-"; exonnum "16"; txlen "3717";
15	ensembl	transcript	21304055	21370608	0	-	.	gene_id "ENSRNOG00000009481"; gene_version "8"; transcript_id "ENSRNOT00000102887"; transcript_version "2"; gene_name "Ddhd1"; gene_source "ensembl"; gene_biotype "protein_coding"; transcript_name "Ddhd1-202"; transcript_source "ensembl"; transcript_biotype "protein_coding";
15	ensembl	stop_codon	21304827	21304829	0	-	0	gene_id "ENSRNOG00000009481"; gene_version "8"; transcript_id "ENSRNOT00000102887"; transcript_version "2"; exon_number "14"; gene_name "Ddhd1"; gene_source "ensembl"; gene_biotype "protein_coding"; transcript_name "Ddhd1-202"; transcript_source "ensembl"; transcript_biotype "protein_coding";
15	ensembl	stop_codon	21304827	21304829	0	-	0	gene_id "ENSRNOG00000009481"; gene_version "8"; transcript_id "ENSRNOT00000114252"; transcript_version "2"; exon_number "14"; gene_name "Ddhd1"; gene_source "ensembl"; gene_biotype "protein_coding"; transcript_name "Ddhd1-204"; transcript_source "ensembl"; transcript_biotype "protein_coding"; tag "Ensembl_canonical";
15	ensembl	stop_codon	21304827	21304829	0	-	0	gene_id "ENSRNOG00000009481"; gene_version "8"; transcript_id "ENSRNOT00000111596"; transcript_version "2"; exon_number "14"; gene_name "Ddhd1"; gene_source "ensembl"; gene_biotype "protein_coding"; transcript_name "Ddhd1-203"; transcript_source "ensembl"; transcript_biotype "protein_coding";
15	ensembl	stop_codon	21304827	21304829	0	-	0	gene_id "ENSRNOG00000009481"; gene_version "8"; transcript_id "ENSRNOT00000032704"; transcript_version "7"; exon_number "13"; gene_name "Ddhd1"; gene_source "ensembl"; gene_biotype "protein_coding"; transcript_name "Ddhd1-201"; transcript_source "ensembl"; transcript_biotype "protein_coding";
15	ensembl	CDS	21304830	21305008	0	-	2	gene_id "ENSRNOG00000009481"; gene_version "8"; transcript_id "ENSRNOT00000102887"; transcript_version "2"; exon_number "14"; gene_name "Ddhd1"; gene_source "ensembl"; gene_biotype "protein_coding"; transcript_name "Ddhd1-202"; transcript_source "ensembl"; transcript_biotype "protein_coding"; protein_id "ENSRNOP00000093499"; protein_version "1";
15	ensembl	CDS	21304830	21305008	0	-	2	gene_id "ENSRNOG00000009481"; gene_version "8"; transcript_id "ENSRNOT00000114252"; transcript_version "2"; exon_number "14"; gene_name "Ddhd1"; gene_source "ensembl"; gene_biotype "protein_coding"; transcript_name "Ddhd1-204"; transcript_source "ensembl"; transcript_biotype "protein_coding"; protein_id "ENSRNOP00000081184"; protein_version "2"; tag "Ensembl_canonical";
15	ensembl	CDS	21304830	21305008	0	-	2	gene_id "ENSRNOG00000009481"; gene_version "8"; transcript_id "ENSRNOT00000111596"; transcript_version "2"; exon_number "14"; gene_name "Ddhd1"; gene_source "ensembl"; gene_biotype "protein_coding"; transcript_name "Ddhd1-203"; transcript_source "ensembl"; transcript_biotype "protein_coding"; protein_id "ENSRNOP00000092577"; protein_version "2";
15	ensembl	CDS	21304830	21305008	0	-	2	gene_id "ENSRNOG00000009481"; gene_version "8"; transcript_id "ENSRNOT00000032704"; transcript_version "7"; exon_number "13"; gene_name "Ddhd1"; gene_source "ensembl"; gene_biotype "protein_coding"; transcript_name "Ddhd1-201"; transcript_source "ensembl"; transcript_biotype "protein_coding"; protein_id "ENSRNOP00000035399"; protein_version "5";
15	ensembl	exon	21308293	21308376	0	-	.	gene_id "ENSRNOG00000009481"; gene_version "8"; transcript_id "ENSRNOT00000114252"; transcript_version "2"; exon_number "13"; gene_name "Ddhd1"; gene_source "ensembl"; gene_biotype "protein_coding"; transcript_name "Ddhd1-204"; transcript_source "ensembl"; transcript_biotype "protein_coding"; exon_id "ENSRNOE00000627707"; exon_version "1"; tag "Ensembl_canonical";
15	ensembl	CDS	21308293	21308376	0	-	2	gene_id "ENSRNOG00000009481"; gene_version "8"; transcript_id "ENSRNOT00000114252"; transcript_version "2"; exon_number "13"; gene_name "Ddhd1"; gene_source "ensembl"; gene_biotype "protein_coding"; transcript_name "Ddhd1-204"; transcript_source "ensembl"; transcript_biotype "protein_coding"; protein_id "ENSRNOP00000081184"; protein_version "2"; tag "Ensembl_canonical";
15	ensembl	exon	21308293	21308376	0	-	.	gene_id "ENSRNOG00000009481"; gene_version "8"; transcript_id "ENSRNOT00000111596"; transcript_version "2"; exon_number "13"; gene_name "Ddhd1"; gene_source "ensembl"; gene_biotype "protein_coding"; transcript_name "Ddhd1-203"; transcript_source "ensembl"; transcript_biotype "protein_coding"; exon_id "ENSRNOE00000627707"; exon_version "1";
15	ensembl	CDS	21308293	21308376	0	-	2	gene_id "ENSRNOG00000009481"; gene_version "8"; transcript_id "ENSRNOT00000111596"; transcript_version "2"; exon_number "13"; gene_name "Ddhd1"; gene_source "ensembl"; gene_biotype "protein_coding"; transcript_name "Ddhd1-203"; transcript_source "ensembl"; transcript_biotype "protein_coding"; protein_id "ENSRNOP00000092577"; protein_version "2";
15	ensembl	exon	21308293	21308376	0	-	.	gene_id "ENSRNOG00000009481"; gene_version "8"; transcript_id "ENSRNOT00000032704"; transcript_version "7"; exon_number "12"; gene_name "Ddhd1"; gene_source "ensembl"; gene_biotype "protein_coding"; transcript_name "Ddhd1-201"; transcript_source "ensembl"; transcript_biotype "protein_coding"; exon_id "ENSRNOE00000627707"; exon_version "1";
15	ensembl	CDS	21308293	21308376	0	-	2	gene_id "ENSRNOG00000009481"; gene_version "8"; transcript_id "ENSRNOT00000032704"; transcript_version "7"; exon_number "12"; gene_name "Ddhd1"; gene_source "ensembl"; gene_biotype "protein_coding"; transcript_name "Ddhd1-201"; transcript_source "ensembl"; transcript_biotype "protein_coding"; protein_id "ENSRNOP00000035399"; protein_version "5";
15	ENSEMBL114_rn	exon	21308293	21308376	0.145099356680281	-	.	gene_id "ENSRNOG00000009481"; transcript_id "ENSRNOG00000009481_tx_7"; exon_id "15_21308293_21308376_-"; exonnum "15"; txlen "3717";
15	sraer114_mid	exon	21308889	21308989	0.145099356680281	-	.	gene_id "ENSRNOG00000009481"; transcript_id "ENSRNOG00000009481_tx_7"; exon_id "15_21308889_21308989_-"; exonnum "14"; txlen "3717";
15	ensembl	exon	21310926	21311117	0	-	.	gene_id "ENSRNOG00000009481"; gene_version "8"; transcript_id "ENSRNOT00000102887"; transcript_version "2"; exon_number "13"; gene_name "Ddhd1"; gene_source "ensembl"; gene_biotype "protein_coding"; transcript_name "Ddhd1-202"; transcript_source "ensembl"; transcript_biotype "protein_coding"; exon_id "ENSRNOE00000089572"; exon_version "1";
15	ensembl	CDS	21310926	21311117	0	-	2	gene_id "ENSRNOG00000009481"; gene_version "8"; transcript_id "ENSRNOT00000102887"; transcript_version "2"; exon_number "13"; gene_name "Ddhd1"; gene_source "ensembl"; gene_biotype "protein_coding"; transcript_name "Ddhd1-202"; transcript_source "ensembl"; transcript_biotype "protein_coding"; protein_id "ENSRNOP00000093499"; protein_version "1";
15	ensembl	exon	21310926	21311117	0	-	.	gene_id "ENSRNOG00000009481"; gene_version "8"; transcript_id "ENSRNOT00000114252"; transcript_version "2"; exon_number "12"; gene_name "Ddhd1"; gene_source "ensembl"; gene_biotype "protein_coding"; transcript_name "Ddhd1-204"; transcript_source "ensembl"; transcript_biotype "protein_coding"; exon_id "ENSRNOE00000089572"; exon_version "1"; tag "Ensembl_canonical";
15	ensembl	CDS	21310926	21311117	0	-	2	gene_id "ENSRNOG00000009481"; gene_version "8"; transcript_id "ENSRNOT00000114252"; transcript_version "2"; exon_number "12"; gene_name "Ddhd1"; gene_source "ensembl"; gene_biotype "protein_coding"; transcript_name "Ddhd1-204"; transcript_source "ensembl"; transcript_biotype "protein_coding"; protein_id "ENSRNOP00000081184"; protein_version "2"; tag "Ensembl_canonical";
15	ensembl	exon	21310926	21311117	0	-	.	gene_id "ENSRNOG00000009481"; gene_version "8"; transcript_id "ENSRNOT00000111596"; transcript_version "2"; exon_number "12"; gene_name "Ddhd1"; gene_source "ensembl"; gene_biotype "protein_coding"; transcript_name "Ddhd1-203"; transcript_source "ensembl"; transcript_biotype "protein_coding"; exon_id "ENSRNOE00000089572"; exon_version "1";
15	ensembl	CDS	21310926	21311117	0	-	2	gene_id "ENSRNOG00000009481"; gene_version "8"; transcript_id "ENSRNOT00000111596"; transcript_version "2"; exon_number "12"; gene_name "Ddhd1"; gene_source "ensembl"; gene_biotype "protein_coding"; transcript_name "Ddhd1-203"; transcript_source "ensembl"; transcript_biotype "protein_coding"; protein_id "ENSRNOP00000092577"; protein_version "2";
15	ensembl	exon	21310926	21311117	0	-	.	gene_id "ENSRNOG00000009481"; gene_version "8"; transcript_id "ENSRNOT00000032704"; transcript_version "7"; exon_number "11"; gene_name "Ddhd1"; gene_source "ensembl"; gene_biotype "protein_coding"; transcript_name "Ddhd1-201"; transcript_source "ensembl"; transcript_biotype "protein_coding"; exon_id "ENSRNOE00000089572"; exon_version "1";
15	ensembl	CDS	21310926	21311117	0	-	2	gene_id "ENSRNOG00000009481"; gene_version "8"; transcript_id "ENSRNOT00000032704"; transcript_version "7"; exon_number "11"; gene_name "Ddhd1"; gene_source "ensembl"; gene_biotype "protein_coding"; transcript_name "Ddhd1-201"; transcript_source "ensembl"; transcript_biotype "protein_coding"; protein_id "ENSRNOP00000035399"; protein_version "5";
15	ENSEMBL114_rn	exon	21310926	21311117	0.145099356680281	-	.	gene_id "ENSRNOG00000009481"; transcript_id "ENSRNOG00000009481_tx_7"; exon_id "15_21310926_21311117_-"; exonnum "13"; txlen "3717";
15	ensembl	exon	21311938	21312190	0	-	.	gene_id "ENSRNOG00000009481"; gene_version "8"; transcript_id "ENSRNOT00000102887"; transcript_version "2"; exon_number "12"; gene_name "Ddhd1"; gene_source "ensembl"; gene_biotype "protein_coding"; transcript_name "Ddhd1-202"; transcript_source "ensembl"; transcript_biotype "protein_coding"; exon_id "ENSRNOE00000089527"; exon_version "1";
15	ensembl	CDS	21311938	21312190	0	-	0	gene_id "ENSRNOG00000009481"; gene_version "8"; transcript_id "ENSRNOT00000102887"; transcript_version "2"; exon_number "12"; gene_name "Ddhd1"; gene_source "ensembl"; gene_biotype "protein_coding"; transcript_name "Ddhd1-202"; transcript_source "ensembl"; transcript_biotype "protein_coding"; protein_id "ENSRNOP00000093499"; protein_version "1";
15	ensembl	exon	21311938	21312190	0	-	.	gene_id "ENSRNOG00000009481"; gene_version "8"; transcript_id "ENSRNOT00000114252"; transcript_version "2"; exon_number "11"; gene_name "Ddhd1"; gene_source "ensembl"; gene_biotype "protein_coding"; transcript_name "Ddhd1-204"; transcript_source "ensembl"; transcript_biotype "protein_coding"; exon_id "ENSRNOE00000089527"; exon_version "1"; tag "Ensembl_canonical";
15	ensembl	CDS	21311938	21312190	0	-	0	gene_id "ENSRNOG00000009481"; gene_version "8"; transcript_id "ENSRNOT00000114252"; transcript_version "2"; exon_number "11"; gene_name "Ddhd1"; gene_source "ensembl"; gene_biotype "protein_coding"; transcript_name "Ddhd1-204"; transcript_source "ensembl"; transcript_biotype "protein_coding"; protein_id "ENSRNOP00000081184"; protein_version "2"; tag "Ensembl_canonical";
15	ensembl	exon	21311938	21312190	0	-	.	gene_id "ENSRNOG00000009481"; gene_version "8"; transcript_id "ENSRNOT00000111596"; transcript_version "2"; exon_number "11"; gene_name "Ddhd1"; gene_source "ensembl"; gene_biotype "protein_coding"; transcript_name "Ddhd1-203"; transcript_source "ensembl"; transcript_biotype "protein_coding"; exon_id "ENSRNOE00000089527"; exon_version "1";
15	ensembl	CDS	21311938	21312190	0	-	0	gene_id "ENSRNOG00000009481"; gene_version "8"; transcript_id "ENSRNOT00000111596"; transcript_version "2"; exon_number "11"; gene_name "Ddhd1"; gene_source "ensembl"; gene_biotype "protein_coding"; transcript_name "Ddhd1-203"; transcript_source "ensembl"; transcript_biotype "protein_coding"; protein_id "ENSRNOP00000092577"; protein_version "2";
15	ensembl	exon	21311938	21312190	0	-	.	gene_id "ENSRNOG00000009481"; gene_version "8"; transcript_id "ENSRNOT00000032704"; transcript_version "7"; exon_number "10"; gene_name "Ddhd1"; gene_source "ensembl"; gene_biotype "protein_coding"; transcript_name "Ddhd1-201"; transcript_source "ensembl"; transcript_biotype "protein_coding"; exon_id "ENSRNOE00000089527"; exon_version "1";
15	ensembl	CDS	21311938	21312190	0	-	0	gene_id "ENSRNOG00000009481"; gene_version "8"; transcript_id "ENSRNOT00000032704"; transcript_version "7"; exon_number "10"; gene_name "Ddhd1"; gene_source "ensembl"; gene_biotype "protein_coding"; transcript_name "Ddhd1-201"; transcript_source "ensembl"; transcript_biotype "protein_coding"; protein_id "ENSRNOP00000035399"; protein_version "5";
15	ENSEMBL114_rn	exon	21311938	21312190	0.145099356680281	-	.	gene_id "ENSRNOG00000009481"; transcript_id "ENSRNOG00000009481_tx_7"; exon_id "15_21311938_21312190_-"; exonnum "12"; txlen "3717";
15	ensembl	exon	21314123	21314272	0	-	.	gene_id "ENSRNOG00000009481"; gene_version "8"; transcript_id "ENSRNOT00000102887"; transcript_version "2"; exon_number "11"; gene_name "Ddhd1"; gene_source "ensembl"; gene_biotype "protein_coding"; transcript_name "Ddhd1-202"; transcript_source "ensembl"; transcript_biotype "protein_coding"; exon_id "ENSRNOE00000089482"; exon_version "1";
15	ensembl	CDS	21314123	21314272	0	-	0	gene_id "ENSRNOG00000009481"; gene_version "8"; transcript_id "ENSRNOT00000102887"; transcript_version "2"; exon_number "11"; gene_name "Ddhd1"; gene_source "ensembl"; gene_biotype "protein_coding"; transcript_name "Ddhd1-202"; transcript_source "ensembl"; transcript_biotype "protein_coding"; protein_id "ENSRNOP00000093499"; protein_version "1";
15	ensembl	exon	21314123	21314272	0	-	.	gene_id "ENSRNOG00000009481"; gene_version "8"; transcript_id "ENSRNOT00000114252"; transcript_version "2"; exon_number "10"; gene_name "Ddhd1"; gene_source "ensembl"; gene_biotype "protein_coding"; transcript_name "Ddhd1-204"; transcript_source "ensembl"; transcript_biotype "protein_coding"; exon_id "ENSRNOE00000089482"; exon_version "1"; tag "Ensembl_canonical";
15	ensembl	CDS	21314123	21314272	0	-	0	gene_id "ENSRNOG00000009481"; gene_version "8"; transcript_id "ENSRNOT00000114252"; transcript_version "2"; exon_number "10"; gene_name "Ddhd1"; gene_source "ensembl"; gene_biotype "protein_coding"; transcript_name "Ddhd1-204"; transcript_source "ensembl"; transcript_biotype "protein_coding"; protein_id "ENSRNOP00000081184"; protein_version "2"; tag "Ensembl_canonical";
15	ensembl	exon	21314123	21314272	0	-	.	gene_id "ENSRNOG00000009481"; gene_version "8"; transcript_id "ENSRNOT00000111596"; transcript_version "2"; exon_number "10"; gene_name "Ddhd1"; gene_source "ensembl"; gene_biotype "protein_coding"; transcript_name "Ddhd1-203"; transcript_source "ensembl"; transcript_biotype "protein_coding"; exon_id "ENSRNOE00000089482"; exon_version "1";
15	ensembl	CDS	21314123	21314272	0	-	0	gene_id "ENSRNOG00000009481"; gene_version "8"; transcript_id "ENSRNOT00000111596"; transcript_version "2"; exon_number "10"; gene_name "Ddhd1"; gene_source "ensembl"; gene_biotype "protein_coding"; transcript_name "Ddhd1-203"; transcript_source "ensembl"; transcript_biotype "protein_coding"; protein_id "ENSRNOP00000092577"; protein_version "2";
15	ensembl	exon	21314123	21314272	0	-	.	gene_id "ENSRNOG00000009481"; gene_version "8"; transcript_id "ENSRNOT00000032704"; transcript_version "7"; exon_number "9"; gene_name "Ddhd1"; gene_source "ensembl"; gene_biotype "protein_coding"; transcript_name "Ddhd1-201"; transcript_source "ensembl"; transcript_biotype "protein_coding"; exon_id "ENSRNOE00000089482"; exon_version "1";
15	ensembl	CDS	21314123	21314272	0	-	0	gene_id "ENSRNOG00000009481"; gene_version "8"; transcript_id "ENSRNOT00000032704"; transcript_version "7"; exon_number "9"; gene_name "Ddhd1"; gene_source "ensembl"; gene_biotype "protein_coding"; transcript_name "Ddhd1-201"; transcript_source "ensembl"; transcript_biotype "protein_coding"; protein_id "ENSRNOP00000035399"; protein_version "5";
15	ENSEMBL114_rn	exon	21314123	21314272	0.145099356680281	-	.	gene_id "ENSRNOG00000009481"; transcript_id "ENSRNOG00000009481_tx_7"; exon_id "15_21314123_21314272_-"; exonnum "11"; txlen "3717";
15	ensembl	exon	21318199	21318274	0	-	.	gene_id "ENSRNOG00000009481"; gene_version "8"; transcript_id "ENSRNOT00000102887"; transcript_version "2"; exon_number "10"; gene_name "Ddhd1"; gene_source "ensembl"; gene_biotype "protein_coding"; transcript_name "Ddhd1-202"; transcript_source "ensembl"; transcript_biotype "protein_coding"; exon_id "ENSRNOE00000089443"; exon_version "1";
15	ensembl	CDS	21318199	21318274	0	-	1	gene_id "ENSRNOG00000009481"; gene_version "8"; transcript_id "ENSRNOT00000102887"; transcript_version "2"; exon_number "10"; gene_name "Ddhd1"; gene_source "ensembl"; gene_biotype "protein_coding"; transcript_name "Ddhd1-202"; transcript_source "ensembl"; transcript_biotype "protein_coding"; protein_id "ENSRNOP00000093499"; protein_version "1";
15	ensembl	exon	21318199	21318274	0	-	.	gene_id "ENSRNOG00000009481"; gene_version "8"; transcript_id "ENSRNOT00000114252"; transcript_version "2"; exon_number "9"; gene_name "Ddhd1"; gene_source "ensembl"; gene_biotype "protein_coding"; transcript_name "Ddhd1-204"; transcript_source "ensembl"; transcript_biotype "protein_coding"; exon_id "ENSRNOE00000089443"; exon_version "1"; tag "Ensembl_canonical";
15	ensembl	CDS	21318199	21318274	0	-	1	gene_id "ENSRNOG00000009481"; gene_version "8"; transcript_id "ENSRNOT00000114252"; transcript_version "2"; exon_number "9"; gene_name "Ddhd1"; gene_source "ensembl"; gene_biotype "protein_coding"; transcript_name "Ddhd1-204"; transcript_source "ensembl"; transcript_biotype "protein_coding"; protein_id "ENSRNOP00000081184"; protein_version "2"; tag "Ensembl_canonical";
15	ensembl	exon	21318199	21318274	0	-	.	gene_id "ENSRNOG00000009481"; gene_version "8"; transcript_id "ENSRNOT00000111596"; transcript_version "2"; exon_number "9"; gene_name "Ddhd1"; gene_source "ensembl"; gene_biotype "protein_coding"; transcript_name "Ddhd1-203"; transcript_source "ensembl"; transcript_biotype "protein_coding"; exon_id "ENSRNOE00000089443"; exon_version "1";
15	ensembl	CDS	21318199	21318274	0	-	1	gene_id "ENSRNOG00000009481"; gene_version "8"; transcript_id "ENSRNOT00000111596"; transcript_version "2"; exon_number "9"; gene_name "Ddhd1"; gene_source "ensembl"; gene_biotype "protein_coding"; transcript_name "Ddhd1-203"; transcript_source "ensembl"; transcript_biotype "protein_coding"; protein_id "ENSRNOP00000092577"; protein_version "2";
15	ensembl	exon	21318199	21318274	0	-	.	gene_id "ENSRNOG00000009481"; gene_version "8"; transcript_id "ENSRNOT00000032704"; transcript_version "7"; exon_number "8"; gene_name "Ddhd1"; gene_source "ensembl"; gene_biotype "protein_coding"; transcript_name "Ddhd1-201"; transcript_source "ensembl"; transcript_biotype "protein_coding"; exon_id "ENSRNOE00000089443"; exon_version "1";
15	ensembl	CDS	21318199	21318274	0	-	1	gene_id "ENSRNOG00000009481"; gene_version "8"; transcript_id "ENSRNOT00000032704"; transcript_version "7"; exon_number "8"; gene_name "Ddhd1"; gene_source "ensembl"; gene_biotype "protein_coding"; transcript_name "Ddhd1-201"; transcript_source "ensembl"; transcript_biotype "protein_coding"; protein_id "ENSRNOP00000035399"; protein_version "5";
15	ENSEMBL114_rn	exon	21318199	21318274	0.145099356680281	-	.	gene_id "ENSRNOG00000009481"; transcript_id "ENSRNOG00000009481_tx_7"; exon_id "15_21318199_21318274_-"; exonnum "10"; txlen "3717";
15	ensembl	exon	21319642	21319904	0	-	.	gene_id "ENSRNOG00000009481"; gene_version "8"; transcript_id "ENSRNOT00000102887"; transcript_version "2"; exon_number "9"; gene_name "Ddhd1"; gene_source "ensembl"; gene_biotype "protein_coding"; transcript_name "Ddhd1-202"; transcript_source "ensembl"; transcript_biotype "protein_coding"; exon_id "ENSRNOE00000090527"; exon_version "2";
15	ensembl	CDS	21319642	21319904	0	-	0	gene_id "ENSRNOG00000009481"; gene_version "8"; transcript_id "ENSRNOT00000102887"; transcript_version "2"; exon_number "9"; gene_name "Ddhd1"; gene_source "ensembl"; gene_biotype "protein_coding"; transcript_name "Ddhd1-202"; transcript_source "ensembl"; transcript_biotype "protein_coding"; protein_id "ENSRNOP00000093499"; protein_version "1";
15	ensembl	exon	21319642	21319904	0	-	.	gene_id "ENSRNOG00000009481"; gene_version "8"; transcript_id "ENSRNOT00000114252"; transcript_version "2"; exon_number "8"; gene_name "Ddhd1"; gene_source "ensembl"; gene_biotype "protein_coding"; transcript_name "Ddhd1-204"; transcript_source "ensembl"; transcript_biotype "protein_coding"; exon_id "ENSRNOE00000090527"; exon_version "2"; tag "Ensembl_canonical";
15	ensembl	CDS	21319642	21319904	0	-	0	gene_id "ENSRNOG00000009481"; gene_version "8"; transcript_id "ENSRNOT00000114252"; transcript_version "2"; exon_number "8"; gene_name "Ddhd1"; gene_source "ensembl"; gene_biotype "protein_coding"; transcript_name "Ddhd1-204"; transcript_source "ensembl"; transcript_biotype "protein_coding"; protein_id "ENSRNOP00000081184"; protein_version "2"; tag "Ensembl_canonical";
15	ensembl	exon	21319642	21319904	0	-	.	gene_id "ENSRNOG00000009481"; gene_version "8"; transcript_id "ENSRNOT00000111596"; transcript_version "2"; exon_number "8"; gene_name "Ddhd1"; gene_source "ensembl"; gene_biotype "protein_coding"; transcript_name "Ddhd1-203"; transcript_source "ensembl"; transcript_biotype "protein_coding"; exon_id "ENSRNOE00000090527"; exon_version "2";
15	ensembl	CDS	21319642	21319904	0	-	0	gene_id "ENSRNOG00000009481"; gene_version "8"; transcript_id "ENSRNOT00000111596"; transcript_version "2"; exon_number "8"; gene_name "Ddhd1"; gene_source "ensembl"; gene_biotype "protein_coding"; transcript_name "Ddhd1-203"; transcript_source "ensembl"; transcript_biotype "protein_coding"; protein_id "ENSRNOP00000092577"; protein_version "2";
15	ensembl	exon	21319642	21319904	0	-	.	gene_id "ENSRNOG00000009481"; gene_version "8"; transcript_id "ENSRNOT00000032704"; transcript_version "7"; exon_number "7"; gene_name "Ddhd1"; gene_source "ensembl"; gene_biotype "protein_coding"; transcript_name "Ddhd1-201"; transcript_source "ensembl"; transcript_biotype "protein_coding"; exon_id "ENSRNOE00000090527"; exon_version "2";
15	ensembl	CDS	21319642	21319904	0	-	0	gene_id "ENSRNOG00000009481"; gene_version "8"; transcript_id "ENSRNOT00000032704"; transcript_version "7"; exon_number "7"; gene_name "Ddhd1"; gene_source "ensembl"; gene_biotype "protein_coding"; transcript_name "Ddhd1-201"; transcript_source "ensembl"; transcript_biotype "protein_coding"; protein_id "ENSRNOP00000035399"; protein_version "5";
15	ENSEMBL114_rn	exon	21319642	21319904	0.145099356680281	-	.	gene_id "ENSRNOG00000009481"; transcript_id "ENSRNOG00000009481_tx_7"; exon_id "15_21319642_21319904_-"; exonnum "9"; txlen "3717";
15	ensembl	exon	21324213	21324319	0	-	.	gene_id "ENSRNOG00000009481"; gene_version "8"; transcript_id "ENSRNOT00000102887"; transcript_version "2"; exon_number "8"; gene_name "Ddhd1"; gene_source "ensembl"; gene_biotype "protein_coding"; transcript_name "Ddhd1-202"; transcript_source "ensembl"; transcript_biotype "protein_coding"; exon_id "ENSRNOE00000089351"; exon_version "2";
15	ensembl	CDS	21324213	21324319	0	-	2	gene_id "ENSRNOG00000009481"; gene_version "8"; transcript_id "ENSRNOT00000102887"; transcript_version "2"; exon_number "8"; gene_name "Ddhd1"; gene_source "ensembl"; gene_biotype "protein_coding"; transcript_name "Ddhd1-202"; transcript_source "ensembl"; transcript_biotype "protein_coding"; protein_id "ENSRNOP00000093499"; protein_version "1";
15	ensembl	exon	21324213	21324319	0	-	.	gene_id "ENSRNOG00000009481"; gene_version "8"; transcript_id "ENSRNOT00000114252"; transcript_version "2"; exon_number "7"; gene_name "Ddhd1"; gene_source "ensembl"; gene_biotype "protein_coding"; transcript_name "Ddhd1-204"; transcript_source "ensembl"; transcript_biotype "protein_coding"; exon_id "ENSRNOE00000089351"; exon_version "2"; tag "Ensembl_canonical";
15	ensembl	CDS	21324213	21324319	0	-	2	gene_id "ENSRNOG00000009481"; gene_version "8"; transcript_id "ENSRNOT00000114252"; transcript_version "2"; exon_number "7"; gene_name "Ddhd1"; gene_source "ensembl"; gene_biotype "protein_coding"; transcript_name "Ddhd1-204"; transcript_source "ensembl"; transcript_biotype "protein_coding"; protein_id "ENSRNOP00000081184"; protein_version "2"; tag "Ensembl_canonical";
15	ensembl	exon	21324213	21324319	0	-	.	gene_id "ENSRNOG00000009481"; gene_version "8"; transcript_id "ENSRNOT00000111596"; transcript_version "2"; exon_number "7"; gene_name "Ddhd1"; gene_source "ensembl"; gene_biotype "protein_coding"; transcript_name "Ddhd1-203"; transcript_source "ensembl"; transcript_biotype "protein_coding"; exon_id "ENSRNOE00000089351"; exon_version "2";
15	ensembl	CDS	21324213	21324319	0	-	2	gene_id "ENSRNOG00000009481"; gene_version "8"; transcript_id "ENSRNOT00000111596"; transcript_version "2"; exon_number "7"; gene_name "Ddhd1"; gene_source "ensembl"; gene_biotype "protein_coding"; transcript_name "Ddhd1-203"; transcript_source "ensembl"; transcript_biotype "protein_coding"; protein_id "ENSRNOP00000092577"; protein_version "2";
15	ensembl	exon	21324213	21324319	0	-	.	gene_id "ENSRNOG00000009481"; gene_version "8"; transcript_id "ENSRNOT00000032704"; transcript_version "7"; exon_number "6"; gene_name "Ddhd1"; gene_source "ensembl"; gene_biotype "protein_coding"; transcript_name "Ddhd1-201"; transcript_source "ensembl"; transcript_biotype "protein_coding"; exon_id "ENSRNOE00000089351"; exon_version "2";
15	ensembl	CDS	21324213	21324319	0	-	2	gene_id "ENSRNOG00000009481"; gene_version "8"; transcript_id "ENSRNOT00000032704"; transcript_version "7"; exon_number "6"; gene_name "Ddhd1"; gene_source "ensembl"; gene_biotype "protein_coding"; transcript_name "Ddhd1-201"; transcript_source "ensembl"; transcript_biotype "protein_coding"; protein_id "ENSRNOP00000035399"; protein_version "5";
15	ENSEMBL114_rn	exon	21324213	21324319	0.145099356680281	-	.	gene_id "ENSRNOG00000009481"; transcript_id "ENSRNOG00000009481_tx_7"; exon_id "15_21324213_21324319_-"; exonnum "8"; txlen "3717";
15	ensembl	exon	21327819	21327925	0	-	.	gene_id "ENSRNOG00000009481"; gene_version "8"; transcript_id "ENSRNOT00000102887"; transcript_version "2"; exon_number "7"; gene_name "Ddhd1"; gene_source "ensembl"; gene_biotype "protein_coding"; transcript_name "Ddhd1-202"; transcript_source "ensembl"; transcript_biotype "protein_coding"; exon_id "ENSRNOE00000211195"; exon_version "1";
15	ensembl	CDS	21327819	21327925	0	-	1	gene_id "ENSRNOG00000009481"; gene_version "8"; transcript_id "ENSRNOT00000102887"; transcript_version "2"; exon_number "7"; gene_name "Ddhd1"; gene_source "ensembl"; gene_biotype "protein_coding"; transcript_name "Ddhd1-202"; transcript_source "ensembl"; transcript_biotype "protein_coding"; protein_id "ENSRNOP00000093499"; protein_version "1";
15	ensembl	exon	21327819	21327925	0	-	.	gene_id "ENSRNOG00000009481"; gene_version "8"; transcript_id "ENSRNOT00000114252"; transcript_version "2"; exon_number "6"; gene_name "Ddhd1"; gene_source "ensembl"; gene_biotype "protein_coding"; transcript_name "Ddhd1-204"; transcript_source "ensembl"; transcript_biotype "protein_coding"; exon_id "ENSRNOE00000211195"; exon_version "1"; tag "Ensembl_canonical";
15	ensembl	CDS	21327819	21327925	0	-	1	gene_id "ENSRNOG00000009481"; gene_version "8"; transcript_id "ENSRNOT00000114252"; transcript_version "2"; exon_number "6"; gene_name "Ddhd1"; gene_source "ensembl"; gene_biotype "protein_coding"; transcript_name "Ddhd1-204"; transcript_source "ensembl"; transcript_biotype "protein_coding"; protein_id "ENSRNOP00000081184"; protein_version "2"; tag "Ensembl_canonical";
15	ensembl	exon	21327819	21327925	0	-	.	gene_id "ENSRNOG00000009481"; gene_version "8"; transcript_id "ENSRNOT00000111596"; transcript_version "2"; exon_number "6"; gene_name "Ddhd1"; gene_source "ensembl"; gene_biotype "protein_coding"; transcript_name "Ddhd1-203"; transcript_source "ensembl"; transcript_biotype "protein_coding"; exon_id "ENSRNOE00000211195"; exon_version "1";
15	ensembl	CDS	21327819	21327925	0	-	1	gene_id "ENSRNOG00000009481"; gene_version "8"; transcript_id "ENSRNOT00000111596"; transcript_version "2"; exon_number "6"; gene_name "Ddhd1"; gene_source "ensembl"; gene_biotype "protein_coding"; transcript_name "Ddhd1-203"; transcript_source "ensembl"; transcript_biotype "protein_coding"; protein_id "ENSRNOP00000092577"; protein_version "2";
15	ensembl	exon	21327819	21327925	0	-	.	gene_id "ENSRNOG00000009481"; gene_version "8"; transcript_id "ENSRNOT00000032704"; transcript_version "7"; exon_number "5"; gene_name "Ddhd1"; gene_source "ensembl"; gene_biotype "protein_coding"; transcript_name "Ddhd1-201"; transcript_source "ensembl"; transcript_biotype "protein_coding"; exon_id "ENSRNOE00000211195"; exon_version "1";
15	ensembl	CDS	21327819	21327925	0	-	1	gene_id "ENSRNOG00000009481"; gene_version "8"; transcript_id "ENSRNOT00000032704"; transcript_version "7"; exon_number "5"; gene_name "Ddhd1"; gene_source "ensembl"; gene_biotype "protein_coding"; transcript_name "Ddhd1-201"; transcript_source "ensembl"; transcript_biotype "protein_coding"; protein_id "ENSRNOP00000035399"; protein_version "5";
15	ENSEMBL114_rn	exon	21327819	21327925	0.145099356680281	-	.	gene_id "ENSRNOG00000009481"; transcript_id "ENSRNOG00000009481_tx_7"; exon_id "15_21327819_21327925_-"; exonnum "7"; txlen "3717";
15	ensembl	exon	21330572	21330719	0	-	.	gene_id "ENSRNOG00000009481"; gene_version "8"; transcript_id "ENSRNOT00000102887"; transcript_version "2"; exon_number "6"; gene_name "Ddhd1"; gene_source "ensembl"; gene_biotype "protein_coding"; transcript_name "Ddhd1-202"; transcript_source "ensembl"; transcript_biotype "protein_coding"; exon_id "ENSRNOE00000089236"; exon_version "1";
15	ensembl	CDS	21330572	21330719	0	-	2	gene_id "ENSRNOG00000009481"; gene_version "8"; transcript_id "ENSRNOT00000102887"; transcript_version "2"; exon_number "6"; gene_name "Ddhd1"; gene_source "ensembl"; gene_biotype "protein_coding"; transcript_name "Ddhd1-202"; transcript_source "ensembl"; transcript_biotype "protein_coding"; protein_id "ENSRNOP00000093499"; protein_version "1";
15	ensembl	exon	21330572	21330719	0	-	.	gene_id "ENSRNOG00000009481"; gene_version "8"; transcript_id "ENSRNOT00000114252"; transcript_version "2"; exon_number "5"; gene_name "Ddhd1"; gene_source "ensembl"; gene_biotype "protein_coding"; transcript_name "Ddhd1-204"; transcript_source "ensembl"; transcript_biotype "protein_coding"; exon_id "ENSRNOE00000089236"; exon_version "1"; tag "Ensembl_canonical";
15	ensembl	CDS	21330572	21330719	0	-	2	gene_id "ENSRNOG00000009481"; gene_version "8"; transcript_id "ENSRNOT00000114252"; transcript_version "2"; exon_number "5"; gene_name "Ddhd1"; gene_source "ensembl"; gene_biotype "protein_coding"; transcript_name "Ddhd1-204"; transcript_source "ensembl"; transcript_biotype "protein_coding"; protein_id "ENSRNOP00000081184"; protein_version "2"; tag "Ensembl_canonical";
15	ensembl	exon	21330572	21330719	0	-	.	gene_id "ENSRNOG00000009481"; gene_version "8"; transcript_id "ENSRNOT00000111596"; transcript_version "2"; exon_number "5"; gene_name "Ddhd1"; gene_source "ensembl"; gene_biotype "protein_coding"; transcript_name "Ddhd1-203"; transcript_source "ensembl"; transcript_biotype "protein_coding"; exon_id "ENSRNOE00000089236"; exon_version "1";
15	ensembl	CDS	21330572	21330719	0	-	2	gene_id "ENSRNOG00000009481"; gene_version "8"; transcript_id "ENSRNOT00000111596"; transcript_version "2"; exon_number "5"; gene_name "Ddhd1"; gene_source "ensembl"; gene_biotype "protein_coding"; transcript_name "Ddhd1-203"; transcript_source "ensembl"; transcript_biotype "protein_coding"; protein_id "ENSRNOP00000092577"; protein_version "2";
15	ensembl	exon	21330572	21330719	0	-	.	gene_id "ENSRNOG00000009481"; gene_version "8"; transcript_id "ENSRNOT00000032704"; transcript_version "7"; exon_number "4"; gene_name "Ddhd1"; gene_source "ensembl"; gene_biotype "protein_coding"; transcript_name "Ddhd1-201"; transcript_source "ensembl"; transcript_biotype "protein_coding"; exon_id "ENSRNOE00000089236"; exon_version "1";
15	ensembl	CDS	21330572	21330719	0	-	2	gene_id "ENSRNOG00000009481"; gene_version "8"; transcript_id "ENSRNOT00000032704"; transcript_version "7"; exon_number "4"; gene_name "Ddhd1"; gene_source "ensembl"; gene_biotype "protein_coding"; transcript_name "Ddhd1-201"; transcript_source "ensembl"; transcript_biotype "protein_coding"; protein_id "ENSRNOP00000035399"; protein_version "5";
15	ENSEMBL114_rn	exon	21330572	21330719	0.145099356680281	-	.	gene_id "ENSRNOG00000009481"; transcript_id "ENSRNOG00000009481_tx_7"; exon_id "15_21330572_21330719_-"; exonnum "6"; txlen "3717";
15	ensembl	exon	21332142	21332270	0	-	.	gene_id "ENSRNOG00000009481"; gene_version "8"; transcript_id "ENSRNOT00000102887"; transcript_version "2"; exon_number "5"; gene_name "Ddhd1"; gene_source "ensembl"; gene_biotype "protein_coding"; transcript_name "Ddhd1-202"; transcript_source "ensembl"; transcript_biotype "protein_coding"; exon_id "ENSRNOE00000347537"; exon_version "2";
15	ensembl	CDS	21332142	21332270	0	-	2	gene_id "ENSRNOG00000009481"; gene_version "8"; transcript_id "ENSRNOT00000102887"; transcript_version "2"; exon_number "5"; gene_name "Ddhd1"; gene_source "ensembl"; gene_biotype "protein_coding"; transcript_name "Ddhd1-202"; transcript_source "ensembl"; transcript_biotype "protein_coding"; protein_id "ENSRNOP00000093499"; protein_version "1";
15	ensembl	exon	21332142	21332270	0	-	.	gene_id "ENSRNOG00000009481"; gene_version "8"; transcript_id "ENSRNOT00000114252"; transcript_version "2"; exon_number "4"; gene_name "Ddhd1"; gene_source "ensembl"; gene_biotype "protein_coding"; transcript_name "Ddhd1-204"; transcript_source "ensembl"; transcript_biotype "protein_coding"; exon_id "ENSRNOE00000347537"; exon_version "2"; tag "Ensembl_canonical";
15	ensembl	CDS	21332142	21332270	0	-	2	gene_id "ENSRNOG00000009481"; gene_version "8"; transcript_id "ENSRNOT00000114252"; transcript_version "2"; exon_number "4"; gene_name "Ddhd1"; gene_source "ensembl"; gene_biotype "protein_coding"; transcript_name "Ddhd1-204"; transcript_source "ensembl"; transcript_biotype "protein_coding"; protein_id "ENSRNOP00000081184"; protein_version "2"; tag "Ensembl_canonical";
15	ensembl	exon	21332142	21332270	0	-	.	gene_id "ENSRNOG00000009481"; gene_version "8"; transcript_id "ENSRNOT00000111596"; transcript_version "2"; exon_number "4"; gene_name "Ddhd1"; gene_source "ensembl"; gene_biotype "protein_coding"; transcript_name "Ddhd1-203"; transcript_source "ensembl"; transcript_biotype "protein_coding"; exon_id "ENSRNOE00000347537"; exon_version "2";
15	ensembl	CDS	21332142	21332270	0	-	2	gene_id "ENSRNOG00000009481"; gene_version "8"; transcript_id "ENSRNOT00000111596"; transcript_version "2"; exon_number "4"; gene_name "Ddhd1"; gene_source "ensembl"; gene_biotype "protein_coding"; transcript_name "Ddhd1-203"; transcript_source "ensembl"; transcript_biotype "protein_coding"; protein_id "ENSRNOP00000092577"; protein_version "2";
15	ensembl	exon	21332142	21332270	0	-	.	gene_id "ENSRNOG00000009481"; gene_version "8"; transcript_id "ENSRNOT00000032704"; transcript_version "7"; exon_number "3"; gene_name "Ddhd1"; gene_source "ensembl"; gene_biotype "protein_coding"; transcript_name "Ddhd1-201"; transcript_source "ensembl"; transcript_biotype "protein_coding"; exon_id "ENSRNOE00000347537"; exon_version "2";
15	ensembl	CDS	21332142	21332270	0	-	2	gene_id "ENSRNOG00000009481"; gene_version "8"; transcript_id "ENSRNOT00000032704"; transcript_version "7"; exon_number "3"; gene_name "Ddhd1"; gene_source "ensembl"; gene_biotype "protein_coding"; transcript_name "Ddhd1-201"; transcript_source "ensembl"; transcript_biotype "protein_coding"; protein_id "ENSRNOP00000035399"; protein_version "5";
15	ENSEMBL114_rn	exon	21332142	21332270	0.145099356680281	-	.	gene_id "ENSRNOG00000009481"; transcript_id "ENSRNOG00000009481_tx_7"; exon_id "15_21332142_21332270_-"; exonnum "5"; txlen "3717";
15	ensembl	exon	21334308	21334409	0	-	.	gene_id "ENSRNOG00000009481"; gene_version "8"; transcript_id "ENSRNOT00000102887"; transcript_version "2"; exon_number "4"; gene_name "Ddhd1"; gene_source "ensembl"; gene_biotype "protein_coding"; transcript_name "Ddhd1-202"; transcript_source "ensembl"; transcript_biotype "protein_coding"; exon_id "ENSRNOE00000641795"; exon_version "1";
15	ensembl	CDS	21334308	21334409	0	-	2	gene_id "ENSRNOG00000009481"; gene_version "8"; transcript_id "ENSRNOT00000102887"; transcript_version "2"; exon_number "4"; gene_name "Ddhd1"; gene_source "ensembl"; gene_biotype "protein_coding"; transcript_name "Ddhd1-202"; transcript_source "ensembl"; transcript_biotype "protein_coding"; protein_id "ENSRNOP00000093499"; protein_version "1";
15	ensembl	exon	21334308	21334409	0	-	.	gene_id "ENSRNOG00000009481"; gene_version "8"; transcript_id "ENSRNOT00000114252"; transcript_version "2"; exon_number "3"; gene_name "Ddhd1"; gene_source "ensembl"; gene_biotype "protein_coding"; transcript_name "Ddhd1-204"; transcript_source "ensembl"; transcript_biotype "protein_coding"; exon_id "ENSRNOE00000641795"; exon_version "1"; tag "Ensembl_canonical";
15	ensembl	CDS	21334308	21334409	0	-	2	gene_id "ENSRNOG00000009481"; gene_version "8"; transcript_id "ENSRNOT00000114252"; transcript_version "2"; exon_number "3"; gene_name "Ddhd1"; gene_source "ensembl"; gene_biotype "protein_coding"; transcript_name "Ddhd1-204"; transcript_source "ensembl"; transcript_biotype "protein_coding"; protein_id "ENSRNOP00000081184"; protein_version "2"; tag "Ensembl_canonical";
15	ENSEMBL114_rn	exon	21334308	21334409	0.145099356680281	-	.	gene_id "ENSRNOG00000009481"; transcript_id "ENSRNOG00000009481_tx_7"; exon_id "15_21334308_21334409_-"; exonnum "4"; txlen "3717";
15	ensembl	exon	21340057	21340077	0	-	.	gene_id "ENSRNOG00000009481"; gene_version "8"; transcript_id "ENSRNOT00000102887"; transcript_version "2"; exon_number "3"; gene_name "Ddhd1"; gene_source "ensembl"; gene_biotype "protein_coding"; transcript_name "Ddhd1-202"; transcript_source "ensembl"; transcript_biotype "protein_coding"; exon_id "ENSRNOE00000621920"; exon_version "1";
15	ensembl	CDS	21340057	21340077	0	-	2	gene_id "ENSRNOG00000009481"; gene_version "8"; transcript_id "ENSRNOT00000102887"; transcript_version "2"; exon_number "3"; gene_name "Ddhd1"; gene_source "ensembl"; gene_biotype "protein_coding"; transcript_name "Ddhd1-202"; transcript_source "ensembl"; transcript_biotype "protein_coding"; protein_id "ENSRNOP00000093499"; protein_version "1";
15	ensembl	exon	21340057	21340077	0	-	.	gene_id "ENSRNOG00000009481"; gene_version "8"; transcript_id "ENSRNOT00000111596"; transcript_version "2"; exon_number "3"; gene_name "Ddhd1"; gene_source "ensembl"; gene_biotype "protein_coding"; transcript_name "Ddhd1-203"; transcript_source "ensembl"; transcript_biotype "protein_coding"; exon_id "ENSRNOE00000621920"; exon_version "1";
15	ensembl	CDS	21340057	21340077	0	-	2	gene_id "ENSRNOG00000009481"; gene_version "8"; transcript_id "ENSRNOT00000111596"; transcript_version "2"; exon_number "3"; gene_name "Ddhd1"; gene_source "ensembl"; gene_biotype "protein_coding"; transcript_name "Ddhd1-203"; transcript_source "ensembl"; transcript_biotype "protein_coding"; protein_id "ENSRNOP00000092577"; protein_version "2";
15	ENSEMBL114_rn	exon	21340057	21340077	0.145099356680281	-	.	gene_id "ENSRNOG00000009481"; transcript_id "ENSRNOG00000009481_tx_7"; exon_id "15_21340057_21340077_-"; exonnum "3"; txlen "3717";
15	ensembl	exon	21340732	21340905	0	-	.	gene_id "ENSRNOG00000009481"; gene_version "8"; transcript_id "ENSRNOT00000102887"; transcript_version "2"; exon_number "2"; gene_name "Ddhd1"; gene_source "ensembl"; gene_biotype "protein_coding"; transcript_name "Ddhd1-202"; transcript_source "ensembl"; transcript_biotype "protein_coding"; exon_id "ENSRNOE00000412601"; exon_version "1";
15	ensembl	CDS	21340732	21340905	0	-	2	gene_id "ENSRNOG00000009481"; gene_version "8"; transcript_id "ENSRNOT00000102887"; transcript_version "2"; exon_number "2"; gene_name "Ddhd1"; gene_source "ensembl"; gene_biotype "protein_coding"; transcript_name "Ddhd1-202"; transcript_source "ensembl"; transcript_biotype "protein_coding"; protein_id "ENSRNOP00000093499"; protein_version "1";
15	ensembl	exon	21340732	21340905	0	-	.	gene_id "ENSRNOG00000009481"; gene_version "8"; transcript_id "ENSRNOT00000114252"; transcript_version "2"; exon_number "2"; gene_name "Ddhd1"; gene_source "ensembl"; gene_biotype "protein_coding"; transcript_name "Ddhd1-204"; transcript_source "ensembl"; transcript_biotype "protein_coding"; exon_id "ENSRNOE00000412601"; exon_version "1"; tag "Ensembl_canonical";
15	ensembl	CDS	21340732	21340905	0	-	2	gene_id "ENSRNOG00000009481"; gene_version "8"; transcript_id "ENSRNOT00000114252"; transcript_version "2"; exon_number "2"; gene_name "Ddhd1"; gene_source "ensembl"; gene_biotype "protein_coding"; transcript_name "Ddhd1-204"; transcript_source "ensembl"; transcript_biotype "protein_coding"; protein_id "ENSRNOP00000081184"; protein_version "2"; tag "Ensembl_canonical";
15	ensembl	exon	21340732	21340905	0	-	.	gene_id "ENSRNOG00000009481"; gene_version "8"; transcript_id "ENSRNOT00000111596"; transcript_version "2"; exon_number "2"; gene_name "Ddhd1"; gene_source "ensembl"; gene_biotype "protein_coding"; transcript_name "Ddhd1-203"; transcript_source "ensembl"; transcript_biotype "protein_coding"; exon_id "ENSRNOE00000412601"; exon_version "1";
15	ensembl	CDS	21340732	21340905	0	-	2	gene_id "ENSRNOG00000009481"; gene_version "8"; transcript_id "ENSRNOT00000111596"; transcript_version "2"; exon_number "2"; gene_name "Ddhd1"; gene_source "ensembl"; gene_biotype "protein_coding"; transcript_name "Ddhd1-203"; transcript_source "ensembl"; transcript_biotype "protein_coding"; protein_id "ENSRNOP00000092577"; protein_version "2";
15	ensembl	exon	21340732	21340905	0	-	.	gene_id "ENSRNOG00000009481"; gene_version "8"; transcript_id "ENSRNOT00000032704"; transcript_version "7"; exon_number "2"; gene_name "Ddhd1"; gene_source "ensembl"; gene_biotype "protein_coding"; transcript_name "Ddhd1-201"; transcript_source "ensembl"; transcript_biotype "protein_coding"; exon_id "ENSRNOE00000412601"; exon_version "1";
15	ensembl	CDS	21340732	21340905	0	-	2	gene_id "ENSRNOG00000009481"; gene_version "8"; transcript_id "ENSRNOT00000032704"; transcript_version "7"; exon_number "2"; gene_name "Ddhd1"; gene_source "ensembl"; gene_biotype "protein_coding"; transcript_name "Ddhd1-201"; transcript_source "ensembl"; transcript_biotype "protein_coding"; protein_id "ENSRNOP00000035399"; protein_version "5";
15	ENSEMBL114_rn	exon	21340732	21340905	0.145099356680281	-	.	gene_id "ENSRNOG00000009481"; transcript_id "ENSRNOG00000009481_tx_7"; exon_id "15_21340732_21340905_-"; exonnum "2"; txlen "3717";
15	ensembl	CDS	21369753	21370539	0	-	0	gene_id "ENSRNOG00000009481"; gene_version "8"; transcript_id "ENSRNOT00000102887"; transcript_version "2"; exon_number "1"; gene_name "Ddhd1"; gene_source "ensembl"; gene_biotype "protein_coding"; transcript_name "Ddhd1-202"; transcript_source "ensembl"; transcript_biotype "protein_coding"; protein_id "ENSRNOP00000093499"; protein_version "1";
15	ensembl	CDS	21369753	21370539	0	-	0	gene_id "ENSRNOG00000009481"; gene_version "8"; transcript_id "ENSRNOT00000114252"; transcript_version "2"; exon_number "1"; gene_name "Ddhd1"; gene_source "ensembl"; gene_biotype "protein_coding"; transcript_name "Ddhd1-204"; transcript_source "ensembl"; transcript_biotype "protein_coding"; protein_id "ENSRNOP00000081184"; protein_version "2"; tag "Ensembl_canonical";
15	ensembl	CDS	21369753	21370539	0	-	0	gene_id "ENSRNOG00000009481"; gene_version "8"; transcript_id "ENSRNOT00000111596"; transcript_version "2"; exon_number "1"; gene_name "Ddhd1"; gene_source "ensembl"; gene_biotype "protein_coding"; transcript_name "Ddhd1-203"; transcript_source "ensembl"; transcript_biotype "protein_coding"; protein_id "ENSRNOP00000092577"; protein_version "2";
15	ensembl	CDS	21369753	21370539	0	-	0	gene_id "ENSRNOG00000009481"; gene_version "8"; transcript_id "ENSRNOT00000032704"; transcript_version "7"; exon_number "1"; gene_name "Ddhd1"; gene_source "ensembl"; gene_biotype "protein_coding"; transcript_name "Ddhd1-201"; transcript_source "ensembl"; transcript_biotype "protein_coding"; protein_id "ENSRNOP00000035399"; protein_version "5";
15	ensembl	exon	21369753	21370608	0	-	.	gene_id "ENSRNOG00000009481"; gene_version "8"; transcript_id "ENSRNOT00000102887"; transcript_version "2"; exon_number "1"; gene_name "Ddhd1"; gene_source "ensembl"; gene_biotype "protein_coding"; transcript_name "Ddhd1-202"; transcript_source "ensembl"; transcript_biotype "protein_coding"; exon_id "ENSRNOE00000412603"; exon_version "2";
15	ensembl	exon	21369753	21370608	0	-	.	gene_id "ENSRNOG00000009481"; gene_version "8"; transcript_id "ENSRNOT00000114252"; transcript_version "2"; exon_number "1"; gene_name "Ddhd1"; gene_source "ensembl"; gene_biotype "protein_coding"; transcript_name "Ddhd1-204"; transcript_source "ensembl"; transcript_biotype "protein_coding"; exon_id "ENSRNOE00000412603"; exon_version "2"; tag "Ensembl_canonical";
15	ensembl	exon	21369753	21370608	0	-	.	gene_id "ENSRNOG00000009481"; gene_version "8"; transcript_id "ENSRNOT00000111596"; transcript_version "2"; exon_number "1"; gene_name "Ddhd1"; gene_source "ensembl"; gene_biotype "protein_coding"; transcript_name "Ddhd1-203"; transcript_source "ensembl"; transcript_biotype "protein_coding"; exon_id "ENSRNOE00000412603"; exon_version "2";
15	ensembl	exon	21369753	21370608	0	-	.	gene_id "ENSRNOG00000009481"; gene_version "8"; transcript_id "ENSRNOT00000032704"; transcript_version "7"; exon_number "1"; gene_name "Ddhd1"; gene_source "ensembl"; gene_biotype "protein_coding"; transcript_name "Ddhd1-201"; transcript_source "ensembl"; transcript_biotype "protein_coding"; exon_id "ENSRNOE00000412603"; exon_version "2";
15	ENSEMBL114_rn	exon	21369753	21370608	0.145099356680281	-	.	gene_id "ENSRNOG00000009481"; transcript_id "ENSRNOG00000009481_tx_7"; exon_id "15_21369753_21370608_-"; exonnum "1"; txlen "3717";
15	ensembl	start_codon	21370537	21370539	0	-	0	gene_id "ENSRNOG00000009481"; gene_version "8"; transcript_id "ENSRNOT00000102887"; transcript_version "2"; exon_number "1"; gene_name "Ddhd1"; gene_source "ensembl"; gene_biotype "protein_coding"; transcript_name "Ddhd1-202"; transcript_source "ensembl"; transcript_biotype "protein_coding";
15	ensembl	start_codon	21370537	21370539	0	-	0	gene_id "ENSRNOG00000009481"; gene_version "8"; transcript_id "ENSRNOT00000114252"; transcript_version "2"; exon_number "1"; gene_name "Ddhd1"; gene_source "ensembl"; gene_biotype "protein_coding"; transcript_name "Ddhd1-204"; transcript_source "ensembl"; transcript_biotype "protein_coding"; tag "Ensembl_canonical";
15	ensembl	start_codon	21370537	21370539	0	-	0	gene_id "ENSRNOG00000009481"; gene_version "8"; transcript_id "ENSRNOT00000111596"; transcript_version "2"; exon_number "1"; gene_name "Ddhd1"; gene_source "ensembl"; gene_biotype "protein_coding"; transcript_name "Ddhd1-203"; transcript_source "ensembl"; transcript_biotype "protein_coding";
15	ensembl	start_codon	21370537	21370539	0	-	0	gene_id "ENSRNOG00000009481"; gene_version "8"; transcript_id "ENSRNOT00000032704"; transcript_version "7"; exon_number "1"; gene_name "Ddhd1"; gene_source "ensembl"; gene_biotype "protein_coding"; transcript_name "Ddhd1-201"; transcript_source "ensembl"; transcript_biotype "protein_coding";
15	ensembl	five_prime_utr	21370540	21370608	0	-	.	gene_id "ENSRNOG00000009481"; gene_version "8"; transcript_id "ENSRNOT00000102887"; transcript_version "2"; gene_name "Ddhd1"; gene_source "ensembl"; gene_biotype "protein_coding"; transcript_name "Ddhd1-202"; transcript_source "ensembl"; transcript_biotype "protein_coding";
15	ensembl	five_prime_utr	21370540	21370608	0	-	.	gene_id "ENSRNOG00000009481"; gene_version "8"; transcript_id "ENSRNOT00000114252"; transcript_version "2"; gene_name "Ddhd1"; gene_source "ensembl"; gene_biotype "protein_coding"; transcript_name "Ddhd1-204"; transcript_source "ensembl"; transcript_biotype "protein_coding"; tag "Ensembl_canonical";
15	ensembl	five_prime_utr	21370540	21370608	0	-	.	gene_id "ENSRNOG00000009481"; gene_version "8"; transcript_id "ENSRNOT00000111596"; transcript_version "2"; gene_name "Ddhd1"; gene_source "ensembl"; gene_biotype "protein_coding"; transcript_name "Ddhd1-203"; transcript_source "ensembl"; transcript_biotype "protein_coding";
15	ensembl	five_prime_utr	21370540	21370608	0	-	.	gene_id "ENSRNOG00000009481"; gene_version "8"; transcript_id "ENSRNOT00000032704"; transcript_version "7"; gene_name "Ddhd1"; gene_source "ensembl"; gene_biotype "protein_coding"; transcript_name "Ddhd1-201"; transcript_source "ensembl"; transcript_biotype "protein_coding";
15	ensembl	exon	21380175	21382381	0	-	.	gene_id "ENSRNOG00000085083"; gene_version "1"; transcript_id "ENSRNOT00000142372"; transcript_version "1"; exon_number "5"; gene_source "ensembl"; gene_biotype "lncRNA"; transcript_source "ensembl"; transcript_biotype "lncRNA"; exon_id "ENSRNOE00000687780"; exon_version "1";
15	ensembl	exon	21380175	21382381	0	-	.	gene_id "ENSRNOG00000085083"; gene_version "1"; transcript_id "ENSRNOT00000159632"; transcript_version "1"; exon_number "3"; gene_source "ensembl"; gene_biotype "lncRNA"; transcript_source "ensembl"; transcript_biotype "lncRNA"; exon_id "ENSRNOE00000687780"; exon_version "1";
15	ensembl	transcript	21380175	21393529	0	-	.	gene_id "ENSRNOG00000085083"; gene_version "1"; transcript_id "ENSRNOT00000159632"; transcript_version "1"; gene_source "ensembl"; gene_biotype "lncRNA"; transcript_source "ensembl"; transcript_biotype "lncRNA";
15	ensembl	transcript	21380175	21403075	0	-	.	gene_id "ENSRNOG00000085083"; gene_version "1"; transcript_id "ENSRNOT00000142372"; transcript_version "1"; gene_source "ensembl"; gene_biotype "lncRNA"; transcript_source "ensembl"; transcript_biotype "lncRNA";
15	ensembl	gene	21380175	21450047	0	-	.	gene_id "ENSRNOG00000085083"; gene_version "1"; gene_source "ensembl"; gene_biotype "lncRNA";
15	ensembl	exon	21380899	21381783	0	-	.	gene_id "ENSRNOG00000085083"; gene_version "1"; transcript_id "ENSRNOT00000162185"; transcript_version "1"; exon_number "6"; gene_source "ensembl"; gene_biotype "lncRNA"; transcript_source "ensembl"; transcript_biotype "lncRNA"; exon_id "ENSRNOE00000756700"; exon_version "1";
15	ensembl	transcript	21380899	21398550	0	-	.	gene_id "ENSRNOG00000085083"; gene_version "1"; transcript_id "ENSRNOT00000162185"; transcript_version "1"; gene_source "ensembl"; gene_biotype "lncRNA"; transcript_source "ensembl"; transcript_biotype "lncRNA";
15	ensembl	exon	21381580	21382381	0	-	.	gene_id "ENSRNOG00000085083"; gene_version "1"; transcript_id "ENSRNOT00000142960"; transcript_version "1"; exon_number "9"; gene_source "ensembl"; gene_biotype "lncRNA"; transcript_source "ensembl"; transcript_biotype "lncRNA"; exon_id "ENSRNOE00000713241"; exon_version "1"; tag "Ensembl_canonical";
15	ensembl	transcript	21381580	21450047	0	-	.	gene_id "ENSRNOG00000085083"; gene_version "1"; transcript_id "ENSRNOT00000142960"; transcript_version "1"; gene_source "ensembl"; gene_biotype "lncRNA"; transcript_source "ensembl"; transcript_biotype "lncRNA"; tag "Ensembl_canonical";
15	ensembl	exon	21381981	21382481	0	-	.	gene_id "ENSRNOG00000085083"; gene_version "1"; transcript_id "ENSRNOT00000162185"; transcript_version "1"; exon_number "5"; gene_source "ensembl"; gene_biotype "lncRNA"; transcript_source "ensembl"; transcript_biotype "lncRNA"; exon_id "ENSRNOE00000672981"; exon_version "1";
15	ensembl	exon	21389482	21390124	0	-	.	gene_id "ENSRNOG00000085083"; gene_version "1"; transcript_id "ENSRNOT00000146742"; transcript_version "1"; exon_number "3"; gene_source "ensembl"; gene_biotype "lncRNA"; transcript_source "ensembl"; transcript_biotype "lncRNA"; exon_id "ENSRNOE00000686112"; exon_version "1";
15	ensembl	transcript	21389482	21393175	0	-	.	gene_id "ENSRNOG00000085083"; gene_version "1"; transcript_id "ENSRNOT00000146742"; transcript_version "1"; gene_source "ensembl"; gene_biotype "lncRNA"; transcript_source "ensembl"; transcript_biotype "lncRNA";
15	ensembl	exon	21389662	21389761	0	-	.	gene_id "ENSRNOG00000085083"; gene_version "1"; transcript_id "ENSRNOT00000142960"; transcript_version "1"; exon_number "8"; gene_source "ensembl"; gene_biotype "lncRNA"; transcript_source "ensembl"; transcript_biotype "lncRNA"; exon_id "ENSRNOE00000781206"; exon_version "1"; tag "Ensembl_canonical";
15	ensembl	exon	21389667	21389761	0	-	.	gene_id "ENSRNOG00000085083"; gene_version "1"; transcript_id "ENSRNOT00000162185"; transcript_version "1"; exon_number "4"; gene_source "ensembl"; gene_biotype "lncRNA"; transcript_source "ensembl"; transcript_biotype "lncRNA"; exon_id "ENSRNOE00000725262"; exon_version "1";
15	ensembl	exon	21390862	21390992	0	-	.	gene_id "ENSRNOG00000085083"; gene_version "1"; transcript_id "ENSRNOT00000146742"; transcript_version "1"; exon_number "2"; gene_source "ensembl"; gene_biotype "lncRNA"; transcript_source "ensembl"; transcript_biotype "lncRNA"; exon_id "ENSRNOE00000749030"; exon_version "1";
15	ensembl	exon	21390862	21391016	0	-	.	gene_id "ENSRNOG00000085083"; gene_version "1"; transcript_id "ENSRNOT00000142372"; transcript_version "1"; exon_number "4"; gene_source "ensembl"; gene_biotype "lncRNA"; transcript_source "ensembl"; transcript_biotype "lncRNA"; exon_id "ENSRNOE00000681183"; exon_version "1";
15	ensembl	exon	21390862	21391016	0	-	.	gene_id "ENSRNOG00000085083"; gene_version "1"; transcript_id "ENSRNOT00000159632"; transcript_version "1"; exon_number "2"; gene_source "ensembl"; gene_biotype "lncRNA"; transcript_source "ensembl"; transcript_biotype "lncRNA"; exon_id "ENSRNOE00000681183"; exon_version "1";
15	ensembl	exon	21390862	21391016	0	-	.	gene_id "ENSRNOG00000085083"; gene_version "1"; transcript_id "ENSRNOT00000142960"; transcript_version "1"; exon_number "7"; gene_source "ensembl"; gene_biotype "lncRNA"; transcript_source "ensembl"; transcript_biotype "lncRNA"; exon_id "ENSRNOE00000681183"; exon_version "1"; tag "Ensembl_canonical";
15	ensembl	exon	21391821	21393175	0	-	.	gene_id "ENSRNOG00000085083"; gene_version "1"; transcript_id "ENSRNOT00000146742"; transcript_version "1"; exon_number "1"; gene_source "ensembl"; gene_biotype "lncRNA"; transcript_source "ensembl"; transcript_biotype "lncRNA"; exon_id "ENSRNOE00000801097"; exon_version "1";
15	ensembl	exon	21393176	21393529	0	-	.	gene_id "ENSRNOG00000085083"; gene_version "1"; transcript_id "ENSRNOT00000159632"; transcript_version "1"; exon_number "1"; gene_source "ensembl"; gene_biotype "lncRNA"; transcript_source "ensembl"; transcript_biotype "lncRNA"; exon_id "ENSRNOE00000681805"; exon_version "1";
15	ensembl	exon	21397096	21397200	0	-	.	gene_id "ENSRNOG00000085083"; gene_version "1"; transcript_id "ENSRNOT00000162185"; transcript_version "1"; exon_number "3"; gene_source "ensembl"; gene_biotype "lncRNA"; transcript_source "ensembl"; transcript_biotype "lncRNA"; exon_id "ENSRNOE00000806299"; exon_version "1";
15	ensembl	exon	21397096	21397858	0	-	.	gene_id "ENSRNOG00000085083"; gene_version "1"; transcript_id "ENSRNOT00000142372"; transcript_version "1"; exon_number "3"; gene_source "ensembl"; gene_biotype "lncRNA"; transcript_source "ensembl"; transcript_biotype "lncRNA"; exon_id "ENSRNOE00000712205"; exon_version "1";
15	ensembl	exon	21397096	21397858	0	-	.	gene_id "ENSRNOG00000085083"; gene_version "1"; transcript_id "ENSRNOT00000142960"; transcript_version "1"; exon_number "6"; gene_source "ensembl"; gene_biotype "lncRNA"; transcript_source "ensembl"; transcript_biotype "lncRNA"; exon_id "ENSRNOE00000712205"; exon_version "1"; tag "Ensembl_canonical";
15	ensembl	exon	21397768	21397858	0	-	.	gene_id "ENSRNOG00000085083"; gene_version "1"; transcript_id "ENSRNOT00000162185"; transcript_version "1"; exon_number "2"; gene_source "ensembl"; gene_biotype "lncRNA"; transcript_source "ensembl"; transcript_biotype "lncRNA"; exon_id "ENSRNOE00000671251"; exon_version "1";
15	ENSEMBL114_rn	exon	21397768	21397858	0.00489236499793372	-	.	gene_id "ENSRNOG00000085083"; transcript_id "ENSRNOG00000085083_tx_6"; exon_id "15_21397768_21397858_-"; exonnum "4"; txlen "723";
15	ensembl	exon	21398106	21398243	0	-	.	gene_id "ENSRNOG00000085083"; gene_version "1"; transcript_id "ENSRNOT00000142960"; transcript_version "1"; exon_number "5"; gene_source "ensembl"; gene_biotype "lncRNA"; transcript_source "ensembl"; transcript_biotype "lncRNA"; exon_id "ENSRNOE00000714515"; exon_version "1"; tag "Ensembl_canonical";
15	ensembl	exon	21398106	21398253	0	-	.	gene_id "ENSRNOG00000085083"; gene_version "1"; transcript_id "ENSRNOT00000142372"; transcript_version "1"; exon_number "2"; gene_source "ensembl"; gene_biotype "lncRNA"; transcript_source "ensembl"; transcript_biotype "lncRNA"; exon_id "ENSRNOE00000696314"; exon_version "1";
15	ENSEMBL114_rn	exon	21398106	21398253	0.00489236499793372	-	.	gene_id "ENSRNOG00000085083"; transcript_id "ENSRNOG00000085083_tx_6"; exon_id "15_21398106_21398253_-"; exonnum "3"; txlen "723";
15	ensembl	exon	21398106	21398550	0	-	.	gene_id "ENSRNOG00000085083"; gene_version "1"; transcript_id "ENSRNOT00000162185"; transcript_version "1"; exon_number "1"; gene_source "ensembl"; gene_biotype "lncRNA"; transcript_source "ensembl"; transcript_biotype "lncRNA"; exon_id "ENSRNOE00000742342"; exon_version "1";
15	sraer114_mid	exon	21402288	21402672	0.00489236499793372	-	.	gene_id "ENSRNOG00000085083"; transcript_id "ENSRNOG00000085083_tx_6"; exon_id "15_21402288_21402672_-"; exonnum "2"; txlen "723";
15	ensembl	exon	21402977	21403075	0	-	.	gene_id "ENSRNOG00000085083"; gene_version "1"; transcript_id "ENSRNOT00000142372"; transcript_version "1"; exon_number "1"; gene_source "ensembl"; gene_biotype "lncRNA"; transcript_source "ensembl"; transcript_biotype "lncRNA"; exon_id "ENSRNOE00000687617"; exon_version "1";
15	ENSEMBL114_rn	exon	21402977	21403075	0.00489236499793372	-	.	gene_id "ENSRNOG00000085083"; transcript_id "ENSRNOG00000085083_tx_6"; exon_id "15_21402977_21403075_-"; exonnum "1"; txlen "723";
15	ensembl	exon	21408449	21408669	0	-	.	gene_id "ENSRNOG00000085083"; gene_version "1"; transcript_id "ENSRNOT00000142960"; transcript_version "1"; exon_number "4"; gene_source "ensembl"; gene_biotype "lncRNA"; transcript_source "ensembl"; transcript_biotype "lncRNA"; exon_id "ENSRNOE00000749192"; exon_version "1"; tag "Ensembl_canonical";
15	ENSEMBL114_rn	exon	21408449	21408669	0.309719595687686	-	.	gene_id "ENSRNOG00000085083"; transcript_id "ENSRNOG00000085083_tx_2"; exon_id "15_21408449_21408669_-"; exonnum "3"; txlen "705";
15	ENSEMBL114_rn	exon	21408449	21408669	0.0439797596234493	-	.	gene_id "ENSRNOG00000085083"; transcript_id "ENSRNOG00000085083_tx_5"; exon_id "15_21408449_21408669_-"; exonnum "3"; txlen "1062";
15	ensembl	exon	21408873	21409255	0	-	.	gene_id "ENSRNOG00000085083"; gene_version "1"; transcript_id "ENSRNOT00000142960"; transcript_version "1"; exon_number "3"; gene_source "ensembl"; gene_biotype "lncRNA"; transcript_source "ensembl"; transcript_biotype "lncRNA"; exon_id "ENSRNOE00000820075"; exon_version "1"; tag "Ensembl_canonical";
15	ENSEMBL114_rn	exon	21408873	21409255	0.309719595687686	-	.	gene_id "ENSRNOG00000085083"; transcript_id "ENSRNOG00000085083_tx_2"; exon_id "15_21408873_21409255_-"; exonnum "2"; txlen "705";
15	ENSEMBL114_rn	exon	21408873	21409255	0.0439797596234493	-	.	gene_id "ENSRNOG00000085083"; transcript_id "ENSRNOG00000085083_tx_5"; exon_id "15_21408873_21409255_-"; exonnum "2"; txlen "1062";
15	sraer114_ss	exon	21414705	21415162	0.0439797596234493	-	.	gene_id "ENSRNOG00000085083"; transcript_id "ENSRNOG00000085083_tx_5"; exon_id "15_21414705_21415162_-"; exonnum "1"; txlen "1062";
15	sraer114_mid	exon	21430507	21430607	0.309719595687686	-	.	gene_id "ENSRNOG00000085083"; transcript_id "ENSRNOG00000085083_tx_2"; exon_id "15_21430507_21430607_-"; exonnum "1"; txlen "705";
15	ensembl	exon	21448283	21448400	0	-	.	gene_id "ENSRNOG00000085083"; gene_version "1"; transcript_id "ENSRNOT00000142960"; transcript_version "1"; exon_number "2"; gene_source "ensembl"; gene_biotype "lncRNA"; transcript_source "ensembl"; transcript_biotype "lncRNA"; exon_id "ENSRNOE00000792041"; exon_version "1"; tag "Ensembl_canonical";
15	ensembl	exon	21449313	21450047	0	-	.	gene_id "ENSRNOG00000085083"; gene_version "1"; transcript_id "ENSRNOT00000142960"; transcript_version "1"; exon_number "1"; gene_source "ensembl"; gene_biotype "lncRNA"; transcript_source "ensembl"; transcript_biotype "lncRNA"; exon_id "ENSRNOE00000757008"; exon_version "1"; tag "Ensembl_canonical";
15	sraer114_es	exon	21475164	21475652	0.00236600102695092	-	.	gene_id "sraer114_gene_49840"; transcript_id "sraer114_gene_49840_tx_1"; exon_id "15_21475164_21475652_-"; exonnum "2"; txlen "579";
15	sraer114_ss	exon	21482867	21482956	0.00236600102695092	-	.	gene_id "sraer114_gene_49840"; transcript_id "sraer114_gene_49840_tx_1"; exon_id "15_21482867_21482956_-"; exonnum "1"; txlen "579";
15	sraer114_es	exon	21502476	21502722	0.0738882186648066	-	.	gene_id "sraer114_gene_61340"; transcript_id "sraer114_gene_61340_tx_1"; exon_id "15_21502476_21502722_-"; exonnum "2"; txlen "699";
15	sraer114_es	exon	21511394	21511586	0.00577251708318802	-	.	gene_id "sraer114_gene_61340"; transcript_id "sraer114_gene_61340_tx_2"; exon_id "15_21511394_21511586_-"; exonnum "2"; txlen "645";
15	sraer114_ss	exon	21514707	21515158	0.0738882186648066	-	.	gene_id "sraer114_gene_61340"; transcript_id "sraer114_gene_61340_tx_1"; exon_id "15_21514707_21515158_-"; exonnum "1"; txlen "699";
15	sraer114_ss	exon	21514707	21515158	0.00577251708318802	-	.	gene_id "sraer114_gene_61340"; transcript_id "sraer114_gene_61340_tx_2"; exon_id "15_21514707_21515158_-"; exonnum "1"; txlen "645";
15	ensembl	gene	21518279	21518414	0	-	.	gene_id "ENSRNOG00000060960"; gene_version "3"; gene_name "LOC120097288"; gene_source "ensembl"; gene_biotype "snRNA";
15	ensembl	transcript	21518279	21518414	0	-	.	gene_id "ENSRNOG00000060960"; gene_version "3"; transcript_id "ENSRNOT00000085053"; transcript_version "3"; gene_name "LOC120097288"; gene_source "ensembl"; gene_biotype "snRNA"; transcript_name "LOC120097288-201"; transcript_source "ensembl"; transcript_biotype "snRNA"; tag "Ensembl_canonical";
15	ensembl	exon	21518279	21518414	0	-	.	gene_id "ENSRNOG00000060960"; gene_version "3"; transcript_id "ENSRNOT00000085053"; transcript_version "3"; exon_number "1"; gene_name "LOC120097288"; gene_source "ensembl"; gene_biotype "snRNA"; transcript_name "LOC120097288-201"; transcript_source "ensembl"; transcript_biotype "snRNA"; exon_id "ENSRNOE00000522815"; exon_version "1"; tag "Ensembl_canonical";
15	ensembl	exon	21550980	21551789	0	-	.	gene_id "ENSRNOG00000074568"; gene_version "1"; transcript_id "ENSRNOT00000141714"; transcript_version "1"; exon_number "4"; gene_source "ensembl"; gene_biotype "lncRNA"; transcript_source "ensembl"; transcript_biotype "lncRNA"; exon_id "ENSRNOE00000762235"; exon_version "1"; tag "Ensembl_canonical";
15	ENSEMBL114_rn	exon	21550980	21551789	0.0196835313058794	-	.	gene_id "ENSRNOG00000074568"; transcript_id "ENSRNOG00000074568_tx_9"; exon_id "15_21550980_21551789_-"; exonnum "3"; txlen "1098";
15	ensembl	transcript	21550980	21554773	0	-	.	gene_id "ENSRNOG00000074568"; gene_version "1"; transcript_id "ENSRNOT00000141714"; transcript_version "1"; gene_source "ensembl"; gene_biotype "lncRNA"; transcript_source "ensembl"; transcript_biotype "lncRNA"; tag "Ensembl_canonical";
15	ensembl	gene	21550980	21624960	0	-	.	gene_id "ENSRNOG00000074568"; gene_version "1"; gene_source "ensembl"; gene_biotype "lncRNA";
15	sraer114_mid	exon	21552043	21552147	0.0196835313058794	-	.	gene_id "ENSRNOG00000074568"; transcript_id "ENSRNOG00000074568_tx_9"; exon_id "15_21552043_21552147_-"; exonnum "2"; txlen "1098";
15	ensembl	exon	21552043	21552580	0	-	.	gene_id "ENSRNOG00000074568"; gene_version "1"; transcript_id "ENSRNOT00000141714"; transcript_version "1"; exon_number "3"; gene_source "ensembl"; gene_biotype "lncRNA"; transcript_source "ensembl"; transcript_biotype "lncRNA"; exon_id "ENSRNOE00000773913"; exon_version "1"; tag "Ensembl_canonical";
15	sraer114_ss	exon	21552328	21552510	0.0196835313058794	-	.	gene_id "ENSRNOG00000074568"; transcript_id "ENSRNOG00000074568_tx_9"; exon_id "15_21552328_21552510_-"; exonnum "1"; txlen "1098";
15	ensembl	exon	21552956	21554261	0	-	.	gene_id "ENSRNOG00000074568"; gene_version "1"; transcript_id "ENSRNOT00000163763"; transcript_version "1"; exon_number "5"; gene_source "ensembl"; gene_biotype "lncRNA"; transcript_source "ensembl"; transcript_biotype "lncRNA"; exon_id "ENSRNOE00000810579"; exon_version "1";
15	ensembl	transcript	21552956	21624960	0	-	.	gene_id "ENSRNOG00000074568"; gene_version "1"; transcript_id "ENSRNOT00000163763"; transcript_version "1"; gene_source "ensembl"; gene_biotype "lncRNA"; transcript_source "ensembl"; transcript_biotype "lncRNA";
15	ensembl	exon	21553180	21554261	0	-	.	gene_id "ENSRNOG00000074568"; gene_version "1"; transcript_id "ENSRNOT00000121626"; transcript_version "1"; exon_number "5"; gene_source "ensembl"; gene_biotype "lncRNA"; transcript_source "ensembl"; transcript_biotype "lncRNA"; exon_id "ENSRNOE00000722468"; exon_version "1";
15	ensembl	exon	21553180	21554261	0	-	.	gene_id "ENSRNOG00000074568"; gene_version "1"; transcript_id "ENSRNOT00000160626"; transcript_version "1"; exon_number "5"; gene_source "ensembl"; gene_biotype "lncRNA"; transcript_source "ensembl"; transcript_biotype "lncRNA"; exon_id "ENSRNOE00000722468"; exon_version "1";
15	ensembl	transcript	21553180	21624960	0	-	.	gene_id "ENSRNOG00000074568"; gene_version "1"; transcript_id "ENSRNOT00000121626"; transcript_version "1"; gene_source "ensembl"; gene_biotype "lncRNA"; transcript_source "ensembl"; transcript_biotype "lncRNA";
15	ensembl	transcript	21553180	21624960	0	-	.	gene_id "ENSRNOG00000074568"; gene_version "1"; transcript_id "ENSRNOT00000160626"; transcript_version "1"; gene_source "ensembl"; gene_biotype "lncRNA"; transcript_source "ensembl"; transcript_biotype "lncRNA";
15	ensembl	exon	21553280	21554261	0	-	.	gene_id "ENSRNOG00000074568"; gene_version "1"; transcript_id "ENSRNOT00000155081"; transcript_version "1"; exon_number "6"; gene_source "ensembl"; gene_biotype "lncRNA"; transcript_source "ensembl"; transcript_biotype "lncRNA"; exon_id "ENSRNOE00000689681"; exon_version "1";
15	ensembl	transcript	21553280	21624960	0	-	.	gene_id "ENSRNOG00000074568"; gene_version "1"; transcript_id "ENSRNOT00000155081"; transcript_version "1"; gene_source "ensembl"; gene_biotype "lncRNA"; transcript_source "ensembl"; transcript_biotype "lncRNA";
15	ensembl	exon	21553404	21554261	0	-	.	gene_id "ENSRNOG00000074568"; gene_version "1"; transcript_id "ENSRNOT00000141714"; transcript_version "1"; exon_number "2"; gene_source "ensembl"; gene_biotype "lncRNA"; transcript_source "ensembl"; transcript_biotype "lncRNA"; exon_id "ENSRNOE00000676120"; exon_version "1"; tag "Ensembl_canonical";
15	ENSEMBL114_rn	exon	21553404	21554261	0.0196109041980121	-	.	gene_id "ENSRNOG00000074568"; transcript_id "ENSRNOG00000074568_tx_10"; exon_id "15_21553404_21554261_-"; exonnum "7"; txlen "1995";
15	ENSEMBL114_rn	exon	21553404	21554261	0.00166194103372984	-	.	gene_id "ENSRNOG00000074568"; transcript_id "ENSRNOG00000074568_tx_16"; exon_id "15_21553404_21554261_-"; exonnum "8"; txlen "2128";
15	ENSEMBL114_rn	exon	21553404	21554261	0.0441182598235227	-	.	gene_id "ENSRNOG00000074568"; transcript_id "ENSRNOG00000074568_tx_4"; exon_id "15_21553404_21554261_-"; exonnum "3"; txlen "1039";
15	ENSEMBL114_rn	exon	21553404	21554261	0.0366520927764651	-	.	gene_id "ENSRNOG00000074568"; transcript_id "ENSRNOG00000074568_tx_7"; exon_id "15_21553404_21554261_-"; exonnum "3"; txlen "1286";
15	ENSEMBL114_rn	exon	21553404	21554261	0.0278284408117605	-	.	gene_id "ENSRNOG00000074568"; transcript_id "ENSRNOG00000074568_tx_8"; exon_id "15_21553404_21554261_-"; exonnum "3"; txlen "1059";
15	ensembl	exon	21554435	21554567	0	-	.	gene_id "ENSRNOG00000074568"; gene_version "1"; transcript_id "ENSRNOT00000163763"; transcript_version "1"; exon_number "4"; gene_source "ensembl"; gene_biotype "lncRNA"; transcript_source "ensembl"; transcript_biotype "lncRNA"; exon_id "ENSRNOE00000764285"; exon_version "1";
15	ensembl	exon	21554435	21554567	0	-	.	gene_id "ENSRNOG00000074568"; gene_version "1"; transcript_id "ENSRNOT00000121626"; transcript_version "1"; exon_number "4"; gene_source "ensembl"; gene_biotype "lncRNA"; transcript_source "ensembl"; transcript_biotype "lncRNA"; exon_id "ENSRNOE00000764285"; exon_version "1";
15	ensembl	exon	21554435	21554567	0	-	.	gene_id "ENSRNOG00000074568"; gene_version "1"; transcript_id "ENSRNOT00000160626"; transcript_version "1"; exon_number "4"; gene_source "ensembl"; gene_biotype "lncRNA"; transcript_source "ensembl"; transcript_biotype "lncRNA"; exon_id "ENSRNOE00000764285"; exon_version "1";
15	ensembl	exon	21554435	21554567	0	-	.	gene_id "ENSRNOG00000074568"; gene_version "1"; transcript_id "ENSRNOT00000155081"; transcript_version "1"; exon_number "5"; gene_source "ensembl"; gene_biotype "lncRNA"; transcript_source "ensembl"; transcript_biotype "lncRNA"; exon_id "ENSRNOE00000764285"; exon_version "1";
15	ENSEMBL114_rn	exon	21554435	21554567	0.0196109041980121	-	.	gene_id "ENSRNOG00000074568"; transcript_id "ENSRNOG00000074568_tx_10"; exon_id "15_21554435_21554567_-"; exonnum "6"; txlen "1995";
15	ENSEMBL114_rn	exon	21554435	21554567	0.00166194103372984	-	.	gene_id "ENSRNOG00000074568"; transcript_id "ENSRNOG00000074568_tx_16"; exon_id "15_21554435_21554567_-"; exonnum "7"; txlen "2128";
15	ENSEMBL114_rn	exon	21554435	21554567	0.0441182598235227	-	.	gene_id "ENSRNOG00000074568"; transcript_id "ENSRNOG00000074568_tx_4"; exon_id "15_21554435_21554567_-"; exonnum "2"; txlen "1039";
15	ENSEMBL114_rn	exon	21554435	21554567	0.0366520927764651	-	.	gene_id "ENSRNOG00000074568"; transcript_id "ENSRNOG00000074568_tx_7"; exon_id "15_21554435_21554567_-"; exonnum "2"; txlen "1286";
15	ENSEMBL114_rn	exon	21554435	21554567	0.0278284408117605	-	.	gene_id "ENSRNOG00000074568"; transcript_id "ENSRNOG00000074568_tx_8"; exon_id "15_21554435_21554567_-"; exonnum "2"; txlen "1059";
15	ensembl	exon	21554625	21554773	0	-	.	gene_id "ENSRNOG00000074568"; gene_version "1"; transcript_id "ENSRNOT00000141714"; transcript_version "1"; exon_number "1"; gene_source "ensembl"; gene_biotype "lncRNA"; transcript_source "ensembl"; transcript_biotype "lncRNA"; exon_id "ENSRNOE00000718339"; exon_version "1"; tag "Ensembl_canonical";
15	ensembl	exon	21558504	21558811	0	-	.	gene_id "ENSRNOG00000074568"; gene_version "1"; transcript_id "ENSRNOT00000121626"; transcript_version "1"; exon_number "3"; gene_source "ensembl"; gene_biotype "lncRNA"; transcript_source "ensembl"; transcript_biotype "lncRNA"; exon_id "ENSRNOE00000704206"; exon_version "1";
15	ensembl	exon	21558504	21558811	0	-	.	gene_id "ENSRNOG00000074568"; gene_version "1"; transcript_id "ENSRNOT00000155081"; transcript_version "1"; exon_number "4"; gene_source "ensembl"; gene_biotype "lncRNA"; transcript_source "ensembl"; transcript_biotype "lncRNA"; exon_id "ENSRNOE00000704206"; exon_version "1";
15	ENSEMBL114_rn	exon	21558504	21558811	0.0196109041980121	-	.	gene_id "ENSRNOG00000074568"; transcript_id "ENSRNOG00000074568_tx_10"; exon_id "15_21558504_21558811_-"; exonnum "5"; txlen "1995";
15	ENSEMBL114_rn	exon	21558504	21558811	0.00166194103372984	-	.	gene_id "ENSRNOG00000074568"; transcript_id "ENSRNOG00000074568_tx_16"; exon_id "15_21558504_21558811_-"; exonnum "6"; txlen "2128";
15	sraer114_ss	exon	21587020	21587314	0.0366520927764651	-	.	gene_id "ENSRNOG00000074568"; transcript_id "ENSRNOG00000074568_tx_7"; exon_id "15_21587020_21587314_-"; exonnum "1"; txlen "1286";
15	sraer114_ss	exon	21587159	21587226	0.0278284408117605	-	.	gene_id "ENSRNOG00000074568"; transcript_id "ENSRNOG00000074568_tx_8"; exon_id "15_21587159_21587226_-"; exonnum "1"; txlen "1059";
15	sraer114_ss	exon	21588411	21588458	0.0441182598235227	-	.	gene_id "ENSRNOG00000074568"; transcript_id "ENSRNOG00000074568_tx_4"; exon_id "15_21588411_21588458_-"; exonnum "1"; txlen "1039";
15	sraer114_es	exon	21589447	21589667	0.14643480264019	-	.	gene_id "ENSRNOG00000074568"; transcript_id "ENSRNOG00000074568_tx_1"; exon_id "15_21589447_21589667_-"; exonnum "3"; txlen "701";
15	sraer114_es	exon	21589447	21589667	0.0196109041980121	-	.	gene_id "ENSRNOG00000074568"; transcript_id "ENSRNOG00000074568_tx_11"; exon_id "15_21589447_21589667_-"; exonnum "5"; txlen "917";
15	sraer114_es	exon	21589447	21589667	0.010304034409125	-	.	gene_id "ENSRNOG00000074568"; transcript_id "ENSRNOG00000074568_tx_12"; exon_id "15_21589447_21589667_-"; exonnum "4"; txlen "764";
15	sraer114_es	exon	21589447	21589667	0.07887822259433	-	.	gene_id "ENSRNOG00000074568"; transcript_id "ENSRNOG00000074568_tx_2"; exon_id "15_21589447_21589667_-"; exonnum "4"; txlen "854";
15	ensembl	exon	21601751	21601903	0	-	.	gene_id "ENSRNOG00000074568"; gene_version "1"; transcript_id "ENSRNOT00000160626"; transcript_version "1"; exon_number "3"; gene_source "ensembl"; gene_biotype "lncRNA"; transcript_source "ensembl"; transcript_biotype "lncRNA"; exon_id "ENSRNOE00000811452"; exon_version "1";
15	ensembl	exon	21601751	21601903	0	-	.	gene_id "ENSRNOG00000074568"; gene_version "1"; transcript_id "ENSRNOT00000155081"; transcript_version "1"; exon_number "3"; gene_source "ensembl"; gene_biotype "lncRNA"; transcript_source "ensembl"; transcript_biotype "lncRNA"; exon_id "ENSRNOE00000811452"; exon_version "1";
15	ENSEMBL114_rn	exon	21601751	21601903	0.0196109041980121	-	.	gene_id "ENSRNOG00000074568"; transcript_id "ENSRNOG00000074568_tx_10"; exon_id "15_21601751_21601903_-"; exonnum "4"; txlen "1995";
15	ENSEMBL114_rn	exon	21601751	21601903	0.0196109041980121	-	.	gene_id "ENSRNOG00000074568"; transcript_id "ENSRNOG00000074568_tx_11"; exon_id "15_21601751_21601903_-"; exonnum "4"; txlen "917";
15	ENSEMBL114_rn	exon	21601751	21601903	0.00166194103372984	-	.	gene_id "ENSRNOG00000074568"; transcript_id "ENSRNOG00000074568_tx_16"; exon_id "15_21601751_21601903_-"; exonnum "5"; txlen "2128";
15	ENSEMBL114_rn	exon	21601751	21601903	0.07887822259433	-	.	gene_id "ENSRNOG00000074568"; transcript_id "ENSRNOG00000074568_tx_2"; exon_id "15_21601751_21601903_-"; exonnum "3"; txlen "854";
15	sraer114_mid	exon	21605302	21605364	0.0196109041980121	-	.	gene_id "ENSRNOG00000074568"; transcript_id "ENSRNOG00000074568_tx_10"; exon_id "15_21605302_21605364_-"; exonnum "3"; txlen "1995";
15	sraer114_mid	exon	21605302	21605364	0.0196109041980121	-	.	gene_id "ENSRNOG00000074568"; transcript_id "ENSRNOG00000074568_tx_11"; exon_id "15_21605302_21605364_-"; exonnum "3"; txlen "917";
15	sraer114_mid	exon	21605302	21605364	0.010304034409125	-	.	gene_id "ENSRNOG00000074568"; transcript_id "ENSRNOG00000074568_tx_12"; exon_id "15_21605302_21605364_-"; exonnum "3"; txlen "764";
15	sraer114_mid	exon	21605302	21605364	0.00166194103372984	-	.	gene_id "ENSRNOG00000074568"; transcript_id "ENSRNOG00000074568_tx_16"; exon_id "15_21605302_21605364_-"; exonnum "4"; txlen "2128";
15	ensembl	exon	21619530	21619662	0	-	.	gene_id "ENSRNOG00000074568"; gene_version "1"; transcript_id "ENSRNOT00000163763"; transcript_version "1"; exon_number "3"; gene_source "ensembl"; gene_biotype "lncRNA"; transcript_source "ensembl"; transcript_biotype "lncRNA"; exon_id "ENSRNOE00000788730"; exon_version "1";
15	ENSEMBL114_rn	exon	21619530	21619662	0.00166194103372984	-	.	gene_id "ENSRNOG00000074568"; transcript_id "ENSRNOG00000074568_tx_16"; exon_id "15_21619530_21619662_-"; exonnum "3"; txlen "2128";
15	sraer114_es	exon	21620713	21621021	0.0375598673622943	-	.	gene_id "ENSRNOG00000074568"; transcript_id "ENSRNOG00000074568_tx_6"; exon_id "15_21620713_21621021_-"; exonnum "3"; txlen "789";
15	ensembl	exon	21624395	21624492	0	-	.	gene_id "ENSRNOG00000074568"; gene_version "1"; transcript_id "ENSRNOT00000163763"; transcript_version "1"; exon_number "2"; gene_source "ensembl"; gene_biotype "lncRNA"; transcript_source "ensembl"; transcript_biotype "lncRNA"; exon_id "ENSRNOE00000712349"; exon_version "1";
15	ensembl	exon	21624395	21624492	0	-	.	gene_id "ENSRNOG00000074568"; gene_version "1"; transcript_id "ENSRNOT00000121626"; transcript_version "1"; exon_number "2"; gene_source "ensembl"; gene_biotype "lncRNA"; transcript_source "ensembl"; transcript_biotype "lncRNA"; exon_id "ENSRNOE00000712349"; exon_version "1";
15	ensembl	exon	21624395	21624492	0	-	.	gene_id "ENSRNOG00000074568"; gene_version "1"; transcript_id "ENSRNOT00000160626"; transcript_version "1"; exon_number "2"; gene_source "ensembl"; gene_biotype "lncRNA"; transcript_source "ensembl"; transcript_biotype "lncRNA"; exon_id "ENSRNOE00000712349"; exon_version "1";
15	ensembl	exon	21624395	21624492	0	-	.	gene_id "ENSRNOG00000074568"; gene_version "1"; transcript_id "ENSRNOT00000155081"; transcript_version "1"; exon_number "2"; gene_source "ensembl"; gene_biotype "lncRNA"; transcript_source "ensembl"; transcript_biotype "lncRNA"; exon_id "ENSRNOE00000712349"; exon_version "1";
15	ENSEMBL114_rn	exon	21624395	21624492	0.14643480264019	-	.	gene_id "ENSRNOG00000074568"; transcript_id "ENSRNOG00000074568_tx_1"; exon_id "15_21624395_21624492_-"; exonnum "2"; txlen "701";
15	ENSEMBL114_rn	exon	21624395	21624492	0.0196109041980121	-	.	gene_id "ENSRNOG00000074568"; transcript_id "ENSRNOG00000074568_tx_10"; exon_id "15_21624395_21624492_-"; exonnum "2"; txlen "1995";
15	ENSEMBL114_rn	exon	21624395	21624492	0.0196109041980121	-	.	gene_id "ENSRNOG00000074568"; transcript_id "ENSRNOG00000074568_tx_11"; exon_id "15_21624395_21624492_-"; exonnum "2"; txlen "917";
15	ENSEMBL114_rn	exon	21624395	21624492	0.010304034409125	-	.	gene_id "ENSRNOG00000074568"; transcript_id "ENSRNOG00000074568_tx_12"; exon_id "15_21624395_21624492_-"; exonnum "2"; txlen "764";
15	ENSEMBL114_rn	exon	21624395	21624492	0.00166194103372984	-	.	gene_id "ENSRNOG00000074568"; transcript_id "ENSRNOG00000074568_tx_16"; exon_id "15_21624395_21624492_-"; exonnum "2"; txlen "2128";
15	ENSEMBL114_rn	exon	21624395	21624492	0.07887822259433	-	.	gene_id "ENSRNOG00000074568"; transcript_id "ENSRNOG00000074568_tx_2"; exon_id "15_21624395_21624492_-"; exonnum "2"; txlen "854";
15	ENSEMBL114_rn	exon	21624395	21624492	0.0375598673622943	-	.	gene_id "ENSRNOG00000074568"; transcript_id "ENSRNOG00000074568_tx_6"; exon_id "15_21624395_21624492_-"; exonnum "2"; txlen "789";
15	ensembl	exon	21624579	21624960	0	-	.	gene_id "ENSRNOG00000074568"; gene_version "1"; transcript_id "ENSRNOT00000163763"; transcript_version "1"; exon_number "1"; gene_source "ensembl"; gene_biotype "lncRNA"; transcript_source "ensembl"; transcript_biotype "lncRNA"; exon_id "ENSRNOE00000673809"; exon_version "1";
15	ensembl	exon	21624579	21624960	0	-	.	gene_id "ENSRNOG00000074568"; gene_version "1"; transcript_id "ENSRNOT00000121626"; transcript_version "1"; exon_number "1"; gene_source "ensembl"; gene_biotype "lncRNA"; transcript_source "ensembl"; transcript_biotype "lncRNA"; exon_id "ENSRNOE00000673809"; exon_version "1";
15	ensembl	exon	21624579	21624960	0	-	.	gene_id "ENSRNOG00000074568"; gene_version "1"; transcript_id "ENSRNOT00000160626"; transcript_version "1"; exon_number "1"; gene_source "ensembl"; gene_biotype "lncRNA"; transcript_source "ensembl"; transcript_biotype "lncRNA"; exon_id "ENSRNOE00000673809"; exon_version "1";
15	ensembl	exon	21624579	21624960	0	-	.	gene_id "ENSRNOG00000074568"; gene_version "1"; transcript_id "ENSRNOT00000155081"; transcript_version "1"; exon_number "1"; gene_source "ensembl"; gene_biotype "lncRNA"; transcript_source "ensembl"; transcript_biotype "lncRNA"; exon_id "ENSRNOE00000673809"; exon_version "1";
15	ENSEMBL114_rn	exon	21624579	21624960	0.14643480264019	-	.	gene_id "ENSRNOG00000074568"; transcript_id "ENSRNOG00000074568_tx_1"; exon_id "15_21624579_21624960_-"; exonnum "1"; txlen "701";
15	ENSEMBL114_rn	exon	21624579	21624960	0.0196109041980121	-	.	gene_id "ENSRNOG00000074568"; transcript_id "ENSRNOG00000074568_tx_10"; exon_id "15_21624579_21624960_-"; exonnum "1"; txlen "1995";
15	ENSEMBL114_rn	exon	21624579	21624960	0.0196109041980121	-	.	gene_id "ENSRNOG00000074568"; transcript_id "ENSRNOG00000074568_tx_11"; exon_id "15_21624579_21624960_-"; exonnum "1"; txlen "917";
15	ENSEMBL114_rn	exon	21624579	21624960	0.010304034409125	-	.	gene_id "ENSRNOG00000074568"; transcript_id "ENSRNOG00000074568_tx_12"; exon_id "15_21624579_21624960_-"; exonnum "1"; txlen "764";
15	ENSEMBL114_rn	exon	21624579	21624960	0.00166194103372984	-	.	gene_id "ENSRNOG00000074568"; transcript_id "ENSRNOG00000074568_tx_16"; exon_id "15_21624579_21624960_-"; exonnum "1"; txlen "2128";
15	ENSEMBL114_rn	exon	21624579	21624960	0.07887822259433	-	.	gene_id "ENSRNOG00000074568"; transcript_id "ENSRNOG00000074568_tx_2"; exon_id "15_21624579_21624960_-"; exonnum "1"; txlen "854";
15	ENSEMBL114_rn	exon	21624579	21624960	0.0375598673622943	-	.	gene_id "ENSRNOG00000074568"; transcript_id "ENSRNOG00000074568_tx_6"; exon_id "15_21624579_21624960_-"; exonnum "1"; txlen "789";
15	sraer114_es	exon	21705662	21705875	0.00457802044777985	-	.	gene_id "sraer114_gene_53061"; transcript_id "sraer114_gene_53061_tx_1"; exon_id "15_21705662_21705875_-"; exonnum "3"; txlen "1182";
15	sraer114_mid	exon	21705993	21706723	0.00457802044777985	-	.	gene_id "sraer114_gene_53061"; transcript_id "sraer114_gene_53061_tx_1"; exon_id "15_21705993_21706723_-"; exonnum "2"; txlen "1182";
15	sraer114_ss	exon	21706916	21707152	0.00457802044777985	-	.	gene_id "sraer114_gene_53061"; transcript_id "sraer114_gene_53061_tx_1"; exon_id "15_21706916_21707152_-"; exonnum "1"; txlen "1182";
15	sraer114_es	exon	21721485	21721700	0.162987682746381	-	.	gene_id "sraer114_gene_53062"; transcript_id "sraer114_gene_53062_tx_1"; exon_id "15_21721485_21721700_-"; exonnum "5"; txlen "1473";
15	sraer114_mid	exon	21721847	21721981	0.162987682746381	-	.	gene_id "sraer114_gene_53062"; transcript_id "sraer114_gene_53062_tx_1"; exon_id "15_21721847_21721981_-"; exonnum "4"; txlen "1473";
15	sraer114_mid	exon	21721847	21721981	0.102003673265612	-	.	gene_id "sraer114_gene_53062"; transcript_id "sraer114_gene_53062_tx_2"; exon_id "15_21721847_21721981_-"; exonnum "3"; txlen "1021";
15	sraer114_mid	exon	21724800	21725035	0.162987682746381	-	.	gene_id "sraer114_gene_53062"; transcript_id "sraer114_gene_53062_tx_1"; exon_id "15_21724800_21725035_-"; exonnum "3"; txlen "1473";
15	sraer114_mid	exon	21726739	21726784	0.162987682746381	-	.	gene_id "sraer114_gene_53062"; transcript_id "sraer114_gene_53062_tx_1"; exon_id "15_21726739_21726784_-"; exonnum "2"; txlen "1473";
15	sraer114_mid	exon	21726739	21726784	0.102003673265612	-	.	gene_id "sraer114_gene_53062"; transcript_id "sraer114_gene_53062_tx_2"; exon_id "15_21726739_21726784_-"; exonnum "2"; txlen "1021";
15	sraer114_mid	exon	21727325	21728164	0.162987682746381	-	.	gene_id "sraer114_gene_53062"; transcript_id "sraer114_gene_53062_tx_1"; exon_id "15_21727325_21728164_-"; exonnum "1"; txlen "1473";
15	sraer114_mid	exon	21727325	21728164	0.102003673265612	-	.	gene_id "sraer114_gene_53062"; transcript_id "sraer114_gene_53062_tx_2"; exon_id "15_21727325_21728164_-"; exonnum "1"; txlen "1021";
15	sraer114_es	exon	21880049	21881558	0.0269418729365881	-	.	gene_id "sraer114_gene_63459"; transcript_id "sraer114_gene_63459_tx_1"; exon_id "15_21880049_21881558_-"; exonnum "2"; txlen "1785";
15	sraer114_es	exon	21895117	21895641	0.00276277722329056	-	.	gene_id "sraer114_gene_63459"; transcript_id "sraer114_gene_63459_tx_2"; exon_id "15_21895117_21895641_-"; exonnum "2"; txlen "800";
15	sraer114_ss	exon	21899082	21899356	0.0269418729365881	-	.	gene_id "sraer114_gene_63459"; transcript_id "sraer114_gene_63459_tx_1"; exon_id "15_21899082_21899356_-"; exonnum "1"; txlen "1785";
15	sraer114_ss	exon	21899082	21899356	0.00276277722329056	-	.	gene_id "sraer114_gene_63459"; transcript_id "sraer114_gene_63459_tx_2"; exon_id "15_21899082_21899356_-"; exonnum "1"; txlen "800";
15	ensembl	gene	21906742	21906928	0	-	.	gene_id "ENSRNOG00000068027"; gene_version "2"; gene_name "LOC120097285"; gene_source "ensembl"; gene_biotype "snRNA";
15	ensembl	transcript	21906742	21906928	0	-	.	gene_id "ENSRNOG00000068027"; gene_version "2"; transcript_id "ENSRNOT00000107858"; transcript_version "2"; gene_name "LOC120097285"; gene_source "ensembl"; gene_biotype "snRNA"; transcript_name "LOC120097285-201"; transcript_source "ensembl"; transcript_biotype "snRNA"; tag "Ensembl_canonical";
15	ensembl	exon	21906742	21906928	0	-	.	gene_id "ENSRNOG00000068027"; gene_version "2"; transcript_id "ENSRNOT00000107858"; transcript_version "2"; exon_number "1"; gene_name "LOC120097285"; gene_source "ensembl"; gene_biotype "snRNA"; transcript_name "LOC120097285-201"; transcript_source "ensembl"; transcript_biotype "snRNA"; exon_id "ENSRNOE00000630565"; exon_version "1"; tag "Ensembl_canonical";
15	sraer114_es	exon	21979315	21979527	0.00618250721017498	-	.	gene_id "sraer114_gene_49842"; transcript_id "sraer114_gene_49842_tx_3"; exon_id "15_21979315_21979527_-"; exonnum "2"; txlen "677";
15	sraer114_ss	exon	21980887	21981350	0.00618250721017498	-	.	gene_id "sraer114_gene_49842"; transcript_id "sraer114_gene_49842_tx_3"; exon_id "15_21980887_21981350_-"; exonnum "1"; txlen "677";
15	sraer114_es	exon	22016052	22016292	7.16960984948789	-	.	gene_id "sraer114_gene_43929"; transcript_id "sraer114_gene_43929_tx_1"; exon_id "15_22016052_22016292_-"; exonnum "3"; txlen "520";
15	sraer114_es	exon	22016052	22016292	2.6938007627749	-	.	gene_id "sraer114_gene_43929"; transcript_id "sraer114_gene_43929_tx_4"; exon_id "15_22016052_22016292_-"; exonnum "3"; txlen "683";
15	sraer114_es	exon	22017842	22018652	3.08744729471682	-	.	gene_id "sraer114_gene_43929"; transcript_id "sraer114_gene_43929_tx_3"; exon_id "15_22017842_22018652_-"; exonnum "3"; txlen "1090";
15	sraer114_es	exon	22017842	22018652	2.6575307738919	-	.	gene_id "sraer114_gene_43929"; transcript_id "sraer114_gene_43929_tx_5"; exon_id "15_22017842_22018652_-"; exonnum "3"; txlen "1253";
15	sraer114_mid	exon	22020187	22020307	7.16960984948789	-	.	gene_id "sraer114_gene_43929"; transcript_id "sraer114_gene_43929_tx_1"; exon_id "15_22020187_22020307_-"; exonnum "2"; txlen "520";
15	sraer114_mid	exon	22020187	22020307	3.08744729471682	-	.	gene_id "sraer114_gene_43929"; transcript_id "sraer114_gene_43929_tx_3"; exon_id "15_22020187_22020307_-"; exonnum "2"; txlen "1090";
15	sraer114_mid	exon	22020187	22020307	2.6938007627749	-	.	gene_id "sraer114_gene_43929"; transcript_id "sraer114_gene_43929_tx_4"; exon_id "15_22020187_22020307_-"; exonnum "2"; txlen "683";
15	sraer114_mid	exon	22020187	22020307	2.6575307738919	-	.	gene_id "sraer114_gene_43929"; transcript_id "sraer114_gene_43929_tx_5"; exon_id "15_22020187_22020307_-"; exonnum "2"; txlen "1253";
15	sraer114_ss	exon	22038208	22038528	2.6938007627749	-	.	gene_id "sraer114_gene_43929"; transcript_id "sraer114_gene_43929_tx_4"; exon_id "15_22038208_22038528_-"; exonnum "1"; txlen "683";
15	sraer114_ss	exon	22038208	22038528	2.6575307738919	-	.	gene_id "sraer114_gene_43929"; transcript_id "sraer114_gene_43929_tx_5"; exon_id "15_22038208_22038528_-"; exonnum "1"; txlen "1253";
15	sraer114_ss	exon	22038793	22038950	7.16960984948789	-	.	gene_id "sraer114_gene_43929"; transcript_id "sraer114_gene_43929_tx_1"; exon_id "15_22038793_22038950_-"; exonnum "1"; txlen "520";
15	sraer114_ss	exon	22038793	22038950	3.08744729471682	-	.	gene_id "sraer114_gene_43929"; transcript_id "sraer114_gene_43929_tx_3"; exon_id "15_22038793_22038950_-"; exonnum "1"; txlen "1090";
15	sraer114_mid	exon	22047739	22047897	0.0354429469786478	-	.	gene_id "sraer114_gene_43929"; transcript_id "sraer114_gene_43929_tx_6"; exon_id "15_22047739_22047897_-"; exonnum "7"; txlen "814";
15	sraer114_es	exon	22068919	22069121	0.021399650464186	-	.	gene_id "sraer114_gene_43929"; transcript_id "sraer114_gene_43929_tx_7"; exon_id "15_22068919_22069121_-"; exonnum "7"; txlen "858";
15	sraer114_mid	exon	22069954	22070044	0.0354429469786478	-	.	gene_id "sraer114_gene_43929"; transcript_id "sraer114_gene_43929_tx_6"; exon_id "15_22069954_22070044_-"; exonnum "6"; txlen "814";
15	sraer114_mid	exon	22069954	22070044	0.021399650464186	-	.	gene_id "sraer114_gene_43929"; transcript_id "sraer114_gene_43929_tx_7"; exon_id "15_22069954_22070044_-"; exonnum "6"; txlen "858";
15	sraer114_mid	exon	22070396	22070500	0.0354429469786478	-	.	gene_id "sraer114_gene_43929"; transcript_id "sraer114_gene_43929_tx_6"; exon_id "15_22070396_22070500_-"; exonnum "5"; txlen "814";
15	sraer114_mid	exon	22070396	22070500	0.021399650464186	-	.	gene_id "sraer114_gene_43929"; transcript_id "sraer114_gene_43929_tx_7"; exon_id "15_22070396_22070500_-"; exonnum "5"; txlen "858";
15	sraer114_mid	exon	22072648	22072842	0.0354429469786478	-	.	gene_id "sraer114_gene_43929"; transcript_id "sraer114_gene_43929_tx_6"; exon_id "15_22072648_22072842_-"; exonnum "4"; txlen "814";
15	sraer114_mid	exon	22072648	22072842	0.021399650464186	-	.	gene_id "sraer114_gene_43929"; transcript_id "sraer114_gene_43929_tx_7"; exon_id "15_22072648_22072842_-"; exonnum "4"; txlen "858";
15	sraer114_mid	exon	22072957	22073031	0.0354429469786478	-	.	gene_id "sraer114_gene_43929"; transcript_id "sraer114_gene_43929_tx_6"; exon_id "15_22072957_22073031_-"; exonnum "3"; txlen "814";
15	sraer114_mid	exon	22072957	22073031	0.021399650464186	-	.	gene_id "sraer114_gene_43929"; transcript_id "sraer114_gene_43929_tx_7"; exon_id "15_22072957_22073031_-"; exonnum "3"; txlen "858";
15	sraer114_mid	exon	22073434	22073463	0.0354429469786478	-	.	gene_id "sraer114_gene_43929"; transcript_id "sraer114_gene_43929_tx_6"; exon_id "15_22073434_22073463_-"; exonnum "2"; txlen "814";
15	sraer114_mid	exon	22073434	22073463	0.021399650464186	-	.	gene_id "sraer114_gene_43929"; transcript_id "sraer114_gene_43929_tx_7"; exon_id "15_22073434_22073463_-"; exonnum "2"; txlen "858";
15	sraer114_ss	exon	22095088	22095246	0.0354429469786478	-	.	gene_id "sraer114_gene_43929"; transcript_id "sraer114_gene_43929_tx_6"; exon_id "15_22095088_22095246_-"; exonnum "1"; txlen "814";
15	sraer114_ss	exon	22095088	22095246	0.021399650464186	-	.	gene_id "sraer114_gene_43929"; transcript_id "sraer114_gene_43929_tx_7"; exon_id "15_22095088_22095246_-"; exonnum "1"; txlen "858";
15	ensembl	three_prime_utr	22098470	22098516	0	-	.	gene_id "ENSRNOG00000009694"; gene_version "8"; transcript_id "ENSRNOT00000012957"; transcript_version "8"; gene_name "Bmp4"; gene_source "ensembl"; gene_biotype "protein_coding"; transcript_name "Bmp4-201"; transcript_source "ensembl"; transcript_biotype "protein_coding"; tag "Ensembl_canonical";
15	ensembl	exon	22098470	22099370	0	-	.	gene_id "ENSRNOG00000009694"; gene_version "8"; transcript_id "ENSRNOT00000012957"; transcript_version "8"; exon_number "4"; gene_name "Bmp4"; gene_source "ensembl"; gene_biotype "protein_coding"; transcript_name "Bmp4-201"; transcript_source "ensembl"; transcript_biotype "protein_coding"; exon_id "ENSRNOE00000544336"; exon_version "3"; tag "Ensembl_canonical";
15	ENSEMBL114_rn	exon	22098470	22099370	44.9672590546171	-	.	gene_id "ENSRNOG00000009694"; transcript_id "ENSRNOG00000009694_tx_2"; exon_id "15_22098470_22099370_-"; exonnum "4"; txlen "1534";
15	ENSEMBL114_rn	exon	22098470	22099370	21.4166294181738	-	.	gene_id "ENSRNOG00000009694"; transcript_id "ENSRNOG00000009694_tx_3"; exon_id "15_22098470_22099370_-"; exonnum "4"; txlen "2113";
15	ensembl	gene	22098470	22105172	0	-	.	gene_id "ENSRNOG00000009694"; gene_version "8"; gene_name "Bmp4"; gene_source "ensembl"; gene_biotype "protein_coding";
15	ensembl	transcript	22098470	22105172	0	-	.	gene_id "ENSRNOG00000009694"; gene_version "8"; transcript_id "ENSRNOT00000012957"; transcript_version "8"; gene_name "Bmp4"; gene_source "ensembl"; gene_biotype "protein_coding"; transcript_name "Bmp4-201"; transcript_source "ensembl"; transcript_biotype "protein_coding"; tag "Ensembl_canonical";
15	ensembl	stop_codon	22098517	22098519	0	-	0	gene_id "ENSRNOG00000009694"; gene_version "8"; transcript_id "ENSRNOT00000012957"; transcript_version "8"; exon_number "4"; gene_name "Bmp4"; gene_source "ensembl"; gene_biotype "protein_coding"; transcript_name "Bmp4-201"; transcript_source "ensembl"; transcript_biotype "protein_coding"; tag "Ensembl_canonical";
15	ensembl	CDS	22098520	22099370	0	-	2	gene_id "ENSRNOG00000009694"; gene_version "8"; transcript_id "ENSRNOT00000012957"; transcript_version "8"; exon_number "4"; gene_name "Bmp4"; gene_source "ensembl"; gene_biotype "protein_coding"; transcript_name "Bmp4-201"; transcript_source "ensembl"; transcript_biotype "protein_coding"; protein_id "ENSRNOP00000012957"; protein_version "5"; tag "Ensembl_canonical";
15	ensembl	CDS	22100374	22100746	0	-	0	gene_id "ENSRNOG00000009694"; gene_version "8"; transcript_id "ENSRNOT00000012957"; transcript_version "8"; exon_number "3"; gene_name "Bmp4"; gene_source "ensembl"; gene_biotype "protein_coding"; transcript_name "Bmp4-201"; transcript_source "ensembl"; transcript_biotype "protein_coding"; protein_id "ENSRNOP00000012957"; protein_version "5"; tag "Ensembl_canonical";
15	ensembl	exon	22100374	22100753	0	-	.	gene_id "ENSRNOG00000009694"; gene_version "8"; transcript_id "ENSRNOT00000012957"; transcript_version "8"; exon_number "3"; gene_name "Bmp4"; gene_source "ensembl"; gene_biotype "protein_coding"; transcript_name "Bmp4-201"; transcript_source "ensembl"; transcript_biotype "protein_coding"; exon_id "ENSRNOE00000210976"; exon_version "1"; tag "Ensembl_canonical";
15	ENSEMBL114_rn	exon	22100374	22100753	44.9672590546171	-	.	gene_id "ENSRNOG00000009694"; transcript_id "ENSRNOG00000009694_tx_2"; exon_id "15_22100374_22100753_-"; exonnum "3"; txlen "1534";
15	ENSEMBL114_rn	exon	22100374	22100753	21.4166294181738	-	.	gene_id "ENSRNOG00000009694"; transcript_id "ENSRNOG00000009694_tx_3"; exon_id "15_22100374_22100753_-"; exonnum "3"; txlen "2113";
15	ensembl	start_codon	22100744	22100746	0	-	0	gene_id "ENSRNOG00000009694"; gene_version "8"; transcript_id "ENSRNOT00000012957"; transcript_version "8"; exon_number "3"; gene_name "Bmp4"; gene_source "ensembl"; gene_biotype "protein_coding"; transcript_name "Bmp4-201"; transcript_source "ensembl"; transcript_biotype "protein_coding"; tag "Ensembl_canonical";
15	ensembl	five_prime_utr	22100747	22100753	0	-	.	gene_id "ENSRNOG00000009694"; gene_version "8"; transcript_id "ENSRNOT00000012957"; transcript_version "8"; gene_name "Bmp4"; gene_source "ensembl"; gene_biotype "protein_coding"; transcript_name "Bmp4-201"; transcript_source "ensembl"; transcript_biotype "protein_coding"; tag "Ensembl_canonical";
15	ensembl	exon	22101803	22101927	0	-	.	gene_id "ENSRNOG00000009694"; gene_version "8"; transcript_id "ENSRNOT00000012957"; transcript_version "8"; exon_number "2"; gene_name "Bmp4"; gene_source "ensembl"; gene_biotype "protein_coding"; transcript_name "Bmp4-201"; transcript_source "ensembl"; transcript_biotype "protein_coding"; exon_id "ENSRNOE00000091280"; exon_version "6"; tag "Ensembl_canonical";
15	ensembl	five_prime_utr	22101803	22101927	0	-	.	gene_id "ENSRNOG00000009694"; gene_version "8"; transcript_id "ENSRNOT00000012957"; transcript_version "8"; gene_name "Bmp4"; gene_source "ensembl"; gene_biotype "protein_coding"; transcript_name "Bmp4-201"; transcript_source "ensembl"; transcript_biotype "protein_coding"; tag "Ensembl_canonical";
15	ENSEMBL114_rn	exon	22101803	22101927	44.9672590546171	-	.	gene_id "ENSRNOG00000009694"; transcript_id "ENSRNOG00000009694_tx_2"; exon_id "15_22101803_22101927_-"; exonnum "2"; txlen "1534";
15	ENSEMBL114_rn	exon	22101803	22101927	21.4166294181738	-	.	gene_id "ENSRNOG00000009694"; transcript_id "ENSRNOG00000009694_tx_3"; exon_id "15_22101803_22101927_-"; exonnum "2"; txlen "2113";
15	sraer114_ss	exon	22102239	22102945	21.4166294181738	-	.	gene_id "ENSRNOG00000009694"; transcript_id "ENSRNOG00000009694_tx_3"; exon_id "15_22102239_22102945_-"; exonnum "1"; txlen "2113";
15	sraer114_ss	exon	22102689	22102816	44.9672590546171	-	.	gene_id "ENSRNOG00000009694"; transcript_id "ENSRNOG00000009694_tx_2"; exon_id "15_22102689_22102816_-"; exonnum "1"; txlen "1534";
15	ensembl	exon	22104928	22105172	0	-	.	gene_id "ENSRNOG00000009694"; gene_version "8"; transcript_id "ENSRNOT00000012957"; transcript_version "8"; exon_number "1"; gene_name "Bmp4"; gene_source "ensembl"; gene_biotype "protein_coding"; transcript_name "Bmp4-201"; transcript_source "ensembl"; transcript_biotype "protein_coding"; exon_id "ENSRNOE00000814823"; exon_version "1"; tag "Ensembl_canonical";
15	ensembl	five_prime_utr	22104928	22105172	0	-	.	gene_id "ENSRNOG00000009694"; gene_version "8"; transcript_id "ENSRNOT00000012957"; transcript_version "8"; gene_name "Bmp4"; gene_source "ensembl"; gene_biotype "protein_coding"; transcript_name "Bmp4-201"; transcript_source "ensembl"; transcript_biotype "protein_coding"; tag "Ensembl_canonical";
15	sraer114_es	exon	22155017	22155328	0.0473346400821417	-	.	gene_id "sraer114_gene_49843"; transcript_id "sraer114_gene_49843_tx_29"; exon_id "15_22155017_22155328_-"; exonnum "6"; txlen "950";
15	sraer114_es	exon	22155017	22155328	0.0473346400821417	-	.	gene_id "sraer114_gene_49843"; transcript_id "sraer114_gene_49843_tx_30"; exon_id "15_22155017_22155328_-"; exonnum "6"; txlen "1085";
15	sraer114_es	exon	22155017	22155328	0.0473346400821417	-	.	gene_id "sraer114_gene_49843"; transcript_id "sraer114_gene_49843_tx_31"; exon_id "15_22155017_22155328_-"; exonnum "7"; txlen "1003";
15	sraer114_es	exon	22155017	22155328	0.0473346400821417	-	.	gene_id "sraer114_gene_49843"; transcript_id "sraer114_gene_49843_tx_32"; exon_id "15_22155017_22155328_-"; exonnum "6"; txlen "780";
15	sraer114_es	exon	22155017	22155328	0.0473346400821417	-	.	gene_id "sraer114_gene_49843"; transcript_id "sraer114_gene_49843_tx_33"; exon_id "15_22155017_22155328_-"; exonnum "6"; txlen "827";
15	sraer114_es	exon	22155017	22155328	0.0473346400821417	-	.	gene_id "sraer114_gene_49843"; transcript_id "sraer114_gene_49843_tx_34"; exon_id "15_22155017_22155328_-"; exonnum "8"; txlen "2089";
15	sraer114_es	exon	22155017	22155328	0.0473346400821417	-	.	gene_id "sraer114_gene_49843"; transcript_id "sraer114_gene_49843_tx_35"; exon_id "15_22155017_22155328_-"; exonnum "5"; txlen "727";
15	sraer114_es	exon	22155017	22155328	0.0473346400821417	-	.	gene_id "sraer114_gene_49843"; transcript_id "sraer114_gene_49843_tx_36"; exon_id "15_22155017_22155328_-"; exonnum "5"; txlen "774";
15	sraer114_es	exon	22155017	22155328	0.0473346400821417	-	.	gene_id "sraer114_gene_49843"; transcript_id "sraer114_gene_49843_tx_37"; exon_id "15_22155017_22155328_-"; exonnum "7"; txlen "2036";
15	sraer114_es	exon	22155017	22155328	0.0473346400821417	-	.	gene_id "sraer114_gene_49843"; transcript_id "sraer114_gene_49843_tx_38"; exon_id "15_22155017_22155328_-"; exonnum "9"; txlen "2030";
15	sraer114_es	exon	22155017	22155328	0.0473346400821417	-	.	gene_id "sraer114_gene_49843"; transcript_id "sraer114_gene_49843_tx_39"; exon_id "15_22155017_22155328_-"; exonnum "9"; txlen "2384";
15	sraer114_es	exon	22155017	22155328	0.0473346400821417	-	.	gene_id "sraer114_gene_49843"; transcript_id "sraer114_gene_49843_tx_40"; exon_id "15_22155017_22155328_-"; exonnum "8"; txlen "1977";
15	sraer114_es	exon	22155017	22155328	0.0473346400821417	-	.	gene_id "sraer114_gene_49843"; transcript_id "sraer114_gene_49843_tx_41"; exon_id "15_22155017_22155328_-"; exonnum "10"; txlen "2325";
15	sraer114_es	exon	22155017	22155328	0.0471991253579273	-	.	gene_id "sraer114_gene_49843"; transcript_id "sraer114_gene_49843_tx_42"; exon_id "15_22155017_22155328_-"; exonnum "4"; txlen "526";
15	sraer114_es	exon	22155017	22155328	0.0425456904634838	-	.	gene_id "sraer114_gene_49843"; transcript_id "sraer114_gene_49843_tx_44"; exon_id "15_22155017_22155328_-"; exonnum "4"; txlen "627";
15	sraer114_es	exon	22155017	22155328	0.0425456904634838	-	.	gene_id "sraer114_gene_49843"; transcript_id "sraer114_gene_49843_tx_45"; exon_id "15_22155017_22155328_-"; exonnum "4"; txlen "774";
15	sraer114_es	exon	22155017	22155328	0.0369441093324033	-	.	gene_id "sraer114_gene_49843"; transcript_id "sraer114_gene_49843_tx_48"; exon_id "15_22155017_22155328_-"; exonnum "7"; txlen "1745";
15	sraer114_es	exon	22155017	22155328	0.0142926928900766	-	.	gene_id "sraer114_gene_49843"; transcript_id "sraer114_gene_49843_tx_65"; exon_id "15_22155017_22155328_-"; exonnum "5"; txlen "680";
15	sraer114_es	exon	22155017	22155328	0.0142926928900766	-	.	gene_id "sraer114_gene_49843"; transcript_id "sraer114_gene_49843_tx_66"; exon_id "15_22155017_22155328_-"; exonnum "5"; txlen "827";
15	sraer114_es	exon	22155017	22155328	0.00808152391646322	-	.	gene_id "sraer114_gene_49843"; transcript_id "sraer114_gene_49843_tx_69"; exon_id "15_22155017_22155328_-"; exonnum "12"; txlen "2531";
15	sraer114_es	exon	22162315	22162774	0.141619085774213	-	.	gene_id "sraer114_gene_49843"; transcript_id "sraer114_gene_49843_tx_1"; exon_id "15_22162315_22162774_-"; exonnum "5"; txlen "875";
15	sraer114_es	exon	22162315	22162774	0.0708095428871063	-	.	gene_id "sraer114_gene_49843"; transcript_id "sraer114_gene_49843_tx_13"; exon_id "15_22162315_22162774_-"; exonnum "7"; txlen "2184";
15	sraer114_es	exon	22162315	22162774	0.0708095428871063	-	.	gene_id "sraer114_gene_49843"; transcript_id "sraer114_gene_49843_tx_14"; exon_id "15_22162315_22162774_-"; exonnum "8"; txlen "2237";
15	sraer114_es	exon	22162315	22162774	0.0700398739426813	-	.	gene_id "sraer114_gene_49843"; transcript_id "sraer114_gene_49843_tx_16"; exon_id "15_22162315_22162774_-"; exonnum "9"; txlen "2178";
15	sraer114_es	exon	22162315	22162774	0.0700398739426813	-	.	gene_id "sraer114_gene_49843"; transcript_id "sraer114_gene_49843_tx_17"; exon_id "15_22162315_22162774_-"; exonnum "8"; txlen "2125";
15	sraer114_es	exon	22162315	22162774	0.141619085774213	-	.	gene_id "sraer114_gene_49843"; transcript_id "sraer114_gene_49843_tx_2"; exon_id "15_22162315_22162774_-"; exonnum "6"; txlen "928";
15	sraer114_es	exon	22162315	22162774	0.061188681081793	-	.	gene_id "sraer114_gene_49843"; transcript_id "sraer114_gene_49843_tx_20"; exon_id "15_22162315_22162774_-"; exonnum "6"; txlen "1233";
15	sraer114_es	exon	22162315	22162774	0.061188681081793	-	.	gene_id "sraer114_gene_49843"; transcript_id "sraer114_gene_49843_tx_21"; exon_id "15_22162315_22162774_-"; exonnum "7"; txlen "1286";
15	sraer114_es	exon	22162315	22162774	0.0596493431929429	-	.	gene_id "sraer114_gene_49843"; transcript_id "sraer114_gene_49843_tx_23"; exon_id "15_22162315_22162774_-"; exonnum "10"; txlen "2585";
15	sraer114_es	exon	22162315	22162774	0.0596493431929429	-	.	gene_id "sraer114_gene_49843"; transcript_id "sraer114_gene_49843_tx_24"; exon_id "15_22162315_22162774_-"; exonnum "9"; txlen "2532";
15	sraer114_es	exon	22162315	22162774	0.0596493431929429	-	.	gene_id "sraer114_gene_49843"; transcript_id "sraer114_gene_49843_tx_25"; exon_id "15_22162315_22162774_-"; exonnum "11"; txlen "2526";
15	sraer114_es	exon	22162315	22162774	0.0596493431929429	-	.	gene_id "sraer114_gene_49843"; transcript_id "sraer114_gene_49843_tx_26"; exon_id "15_22162315_22162774_-"; exonnum "10"; txlen "2473";
15	sraer114_es	exon	22162315	22162774	0.116220010608185	-	.	gene_id "sraer114_gene_49843"; transcript_id "sraer114_gene_49843_tx_4"; exon_id "15_22162315_22162774_-"; exonnum "5"; txlen "922";
15	sraer114_es	exon	22162315	22162774	0.0369441093324033	-	.	gene_id "sraer114_gene_49843"; transcript_id "sraer114_gene_49843_tx_46"; exon_id "15_22162315_22162774_-"; exonnum "7"; txlen "1893";
15	sraer114_es	exon	22162315	22162774	0.0369441093324033	-	.	gene_id "sraer114_gene_49843"; transcript_id "sraer114_gene_49843_tx_47"; exon_id "15_22162315_22162774_-"; exonnum "8"; txlen "1946";
15	sraer114_es	exon	22162315	22162774	0.0369441093324033	-	.	gene_id "sraer114_gene_49843"; transcript_id "sraer114_gene_49843_tx_49"; exon_id "15_22162315_22162774_-"; exonnum "10"; txlen "2294";
15	sraer114_es	exon	22162315	22162774	0.116220010608185	-	.	gene_id "sraer114_gene_49843"; transcript_id "sraer114_gene_49843_tx_5"; exon_id "15_22162315_22162774_-"; exonnum "6"; txlen "975";
15	sraer114_es	exon	22162315	22162774	0.0369441093324033	-	.	gene_id "sraer114_gene_49843"; transcript_id "sraer114_gene_49843_tx_50"; exon_id "15_22162315_22162774_-"; exonnum "9"; txlen "2241";
15	sraer114_es	exon	22162315	22162774	0.0257839096382398	-	.	gene_id "sraer114_gene_49843"; transcript_id "sraer114_gene_49843_tx_53"; exon_id "15_22162315_22162774_-"; exonnum "8"; txlen "1446";
15	sraer114_es	exon	22162315	22162774	0.0250142406938147	-	.	gene_id "sraer114_gene_49843"; transcript_id "sraer114_gene_49843_tx_54"; exon_id "15_22162315_22162774_-"; exonnum "9"; txlen "2423";
15	sraer114_es	exon	22162315	22162774	0.0250142406938147	-	.	gene_id "sraer114_gene_49843"; transcript_id "sraer114_gene_49843_tx_55"; exon_id "15_22162315_22162774_-"; exonnum "8"; txlen "2370";
15	sraer114_es	exon	22162315	22162774	0.0250142406938147	-	.	gene_id "sraer114_gene_49843"; transcript_id "sraer114_gene_49843_tx_56"; exon_id "15_22162315_22162774_-"; exonnum "8"; txlen "2079";
15	sraer114_es	exon	22162315	22162774	0.0250142406938147	-	.	gene_id "sraer114_gene_49843"; transcript_id "sraer114_gene_49843_tx_57"; exon_id "15_22162315_22162774_-"; exonnum "10"; txlen "2364";
15	sraer114_es	exon	22162315	22162774	0.0250142406938147	-	.	gene_id "sraer114_gene_49843"; transcript_id "sraer114_gene_49843_tx_58"; exon_id "15_22162315_22162774_-"; exonnum "9"; txlen "2311";
15	sraer114_es	exon	22162315	22162774	0.0230900683327521	-	.	gene_id "sraer114_gene_49843"; transcript_id "sraer114_gene_49843_tx_60"; exon_id "15_22162315_22162774_-"; exonnum "8"; txlen "1581";
15	sraer114_es	exon	22162315	22162774	0.00808152391646322	-	.	gene_id "sraer114_gene_49843"; transcript_id "sraer114_gene_49843_tx_68"; exon_id "15_22162315_22162774_-"; exonnum "12"; txlen "2679";
15	sraer114_es	exon	22162315	22162774	0.0869725907200328	-	.	gene_id "sraer114_gene_49843"; transcript_id "sraer114_gene_49843_tx_7"; exon_id "15_22162315_22162774_-"; exonnum "6"; txlen "1098";
15	sraer114_es	exon	22162315	22162774	0.0869725907200328	-	.	gene_id "sraer114_gene_49843"; transcript_id "sraer114_gene_49843_tx_8"; exon_id "15_22162315_22162774_-"; exonnum "7"; txlen "1151";
15	sraer114_mid	exon	22162924	22163014	0.141619085774213	-	.	gene_id "sraer114_gene_49843"; transcript_id "sraer114_gene_49843_tx_1"; exon_id "15_22162924_22163014_-"; exonnum "4"; txlen "875";
15	sraer114_mid	exon	22162924	22163014	0.0708095428871063	-	.	gene_id "sraer114_gene_49843"; transcript_id "sraer114_gene_49843_tx_13"; exon_id "15_22162924_22163014_-"; exonnum "6"; txlen "2184";
15	sraer114_mid	exon	22162924	22163014	0.0708095428871063	-	.	gene_id "sraer114_gene_49843"; transcript_id "sraer114_gene_49843_tx_14"; exon_id "15_22162924_22163014_-"; exonnum "7"; txlen "2237";
15	sraer114_mid	exon	22162924	22163014	0.0700398739426813	-	.	gene_id "sraer114_gene_49843"; transcript_id "sraer114_gene_49843_tx_16"; exon_id "15_22162924_22163014_-"; exonnum "8"; txlen "2178";
15	sraer114_mid	exon	22162924	22163014	0.0700398739426813	-	.	gene_id "sraer114_gene_49843"; transcript_id "sraer114_gene_49843_tx_17"; exon_id "15_22162924_22163014_-"; exonnum "7"; txlen "2125";
15	sraer114_mid	exon	22162924	22163014	0.141619085774213	-	.	gene_id "sraer114_gene_49843"; transcript_id "sraer114_gene_49843_tx_2"; exon_id "15_22162924_22163014_-"; exonnum "5"; txlen "928";
15	sraer114_mid	exon	22162924	22163014	0.061188681081793	-	.	gene_id "sraer114_gene_49843"; transcript_id "sraer114_gene_49843_tx_20"; exon_id "15_22162924_22163014_-"; exonnum "5"; txlen "1233";
15	sraer114_mid	exon	22162924	22163014	0.061188681081793	-	.	gene_id "sraer114_gene_49843"; transcript_id "sraer114_gene_49843_tx_21"; exon_id "15_22162924_22163014_-"; exonnum "6"; txlen "1286";
15	sraer114_mid	exon	22162924	22163014	0.0596493431929429	-	.	gene_id "sraer114_gene_49843"; transcript_id "sraer114_gene_49843_tx_23"; exon_id "15_22162924_22163014_-"; exonnum "9"; txlen "2585";
15	sraer114_mid	exon	22162924	22163014	0.0596493431929429	-	.	gene_id "sraer114_gene_49843"; transcript_id "sraer114_gene_49843_tx_24"; exon_id "15_22162924_22163014_-"; exonnum "8"; txlen "2532";
15	sraer114_mid	exon	22162924	22163014	0.0596493431929429	-	.	gene_id "sraer114_gene_49843"; transcript_id "sraer114_gene_49843_tx_25"; exon_id "15_22162924_22163014_-"; exonnum "10"; txlen "2526";
15	sraer114_mid	exon	22162924	22163014	0.0596493431929429	-	.	gene_id "sraer114_gene_49843"; transcript_id "sraer114_gene_49843_tx_26"; exon_id "15_22162924_22163014_-"; exonnum "9"; txlen "2473";
15	sraer114_mid	exon	22162924	22163014	0.0473346400821417	-	.	gene_id "sraer114_gene_49843"; transcript_id "sraer114_gene_49843_tx_29"; exon_id "15_22162924_22163014_-"; exonnum "5"; txlen "950";
15	sraer114_mid	exon	22162924	22163014	0.0473346400821417	-	.	gene_id "sraer114_gene_49843"; transcript_id "sraer114_gene_49843_tx_30"; exon_id "15_22162924_22163014_-"; exonnum "5"; txlen "1085";
15	sraer114_mid	exon	22162924	22163014	0.0473346400821417	-	.	gene_id "sraer114_gene_49843"; transcript_id "sraer114_gene_49843_tx_31"; exon_id "15_22162924_22163014_-"; exonnum "6"; txlen "1003";
15	sraer114_mid	exon	22162924	22163014	0.0473346400821417	-	.	gene_id "sraer114_gene_49843"; transcript_id "sraer114_gene_49843_tx_32"; exon_id "15_22162924_22163014_-"; exonnum "5"; txlen "780";
15	sraer114_mid	exon	22162924	22163014	0.0473346400821417	-	.	gene_id "sraer114_gene_49843"; transcript_id "sraer114_gene_49843_tx_33"; exon_id "15_22162924_22163014_-"; exonnum "5"; txlen "827";
15	sraer114_mid	exon	22162924	22163014	0.0473346400821417	-	.	gene_id "sraer114_gene_49843"; transcript_id "sraer114_gene_49843_tx_34"; exon_id "15_22162924_22163014_-"; exonnum "7"; txlen "2089";
15	sraer114_mid	exon	22162924	22163014	0.0473346400821417	-	.	gene_id "sraer114_gene_49843"; transcript_id "sraer114_gene_49843_tx_35"; exon_id "15_22162924_22163014_-"; exonnum "4"; txlen "727";
15	sraer114_mid	exon	22162924	22163014	0.0473346400821417	-	.	gene_id "sraer114_gene_49843"; transcript_id "sraer114_gene_49843_tx_36"; exon_id "15_22162924_22163014_-"; exonnum "4"; txlen "774";
15	sraer114_mid	exon	22162924	22163014	0.0473346400821417	-	.	gene_id "sraer114_gene_49843"; transcript_id "sraer114_gene_49843_tx_37"; exon_id "15_22162924_22163014_-"; exonnum "6"; txlen "2036";
15	sraer114_mid	exon	22162924	22163014	0.0473346400821417	-	.	gene_id "sraer114_gene_49843"; transcript_id "sraer114_gene_49843_tx_38"; exon_id "15_22162924_22163014_-"; exonnum "8"; txlen "2030";
15	sraer114_mid	exon	22162924	22163014	0.0473346400821417	-	.	gene_id "sraer114_gene_49843"; transcript_id "sraer114_gene_49843_tx_39"; exon_id "15_22162924_22163014_-"; exonnum "8"; txlen "2384";
15	sraer114_mid	exon	22162924	22163014	0.116220010608185	-	.	gene_id "sraer114_gene_49843"; transcript_id "sraer114_gene_49843_tx_4"; exon_id "15_22162924_22163014_-"; exonnum "4"; txlen "922";
15	sraer114_mid	exon	22162924	22163014	0.0473346400821417	-	.	gene_id "sraer114_gene_49843"; transcript_id "sraer114_gene_49843_tx_40"; exon_id "15_22162924_22163014_-"; exonnum "7"; txlen "1977";
15	sraer114_mid	exon	22162924	22163014	0.0473346400821417	-	.	gene_id "sraer114_gene_49843"; transcript_id "sraer114_gene_49843_tx_41"; exon_id "15_22162924_22163014_-"; exonnum "9"; txlen "2325";
15	sraer114_mid	exon	22162924	22163014	0.0471991253579273	-	.	gene_id "sraer114_gene_49843"; transcript_id "sraer114_gene_49843_tx_42"; exon_id "15_22162924_22163014_-"; exonnum "3"; txlen "526";
15	sraer114_mid	exon	22162924	22163014	0.0425456904634838	-	.	gene_id "sraer114_gene_49843"; transcript_id "sraer114_gene_49843_tx_44"; exon_id "15_22162924_22163014_-"; exonnum "3"; txlen "627";
15	sraer114_mid	exon	22162924	22163014	0.0425456904634838	-	.	gene_id "sraer114_gene_49843"; transcript_id "sraer114_gene_49843_tx_45"; exon_id "15_22162924_22163014_-"; exonnum "3"; txlen "774";
15	sraer114_mid	exon	22162924	22163014	0.0369441093324033	-	.	gene_id "sraer114_gene_49843"; transcript_id "sraer114_gene_49843_tx_46"; exon_id "15_22162924_22163014_-"; exonnum "6"; txlen "1893";
15	sraer114_mid	exon	22162924	22163014	0.0369441093324033	-	.	gene_id "sraer114_gene_49843"; transcript_id "sraer114_gene_49843_tx_47"; exon_id "15_22162924_22163014_-"; exonnum "7"; txlen "1946";
15	sraer114_mid	exon	22162924	22163014	0.0369441093324033	-	.	gene_id "sraer114_gene_49843"; transcript_id "sraer114_gene_49843_tx_48"; exon_id "15_22162924_22163014_-"; exonnum "6"; txlen "1745";
15	sraer114_mid	exon	22162924	22163014	0.0369441093324033	-	.	gene_id "sraer114_gene_49843"; transcript_id "sraer114_gene_49843_tx_49"; exon_id "15_22162924_22163014_-"; exonnum "9"; txlen "2294";
15	sraer114_mid	exon	22162924	22163014	0.116220010608185	-	.	gene_id "sraer114_gene_49843"; transcript_id "sraer114_gene_49843_tx_5"; exon_id "15_22162924_22163014_-"; exonnum "5"; txlen "975";
15	sraer114_mid	exon	22162924	22163014	0.0369441093324033	-	.	gene_id "sraer114_gene_49843"; transcript_id "sraer114_gene_49843_tx_50"; exon_id "15_22162924_22163014_-"; exonnum "8"; txlen "2241";
15	sraer114_mid	exon	22162924	22163014	0.0257839096382398	-	.	gene_id "sraer114_gene_49843"; transcript_id "sraer114_gene_49843_tx_53"; exon_id "15_22162924_22163014_-"; exonnum "7"; txlen "1446";
15	sraer114_mid	exon	22162924	22163014	0.0250142406938147	-	.	gene_id "sraer114_gene_49843"; transcript_id "sraer114_gene_49843_tx_54"; exon_id "15_22162924_22163014_-"; exonnum "8"; txlen "2423";
15	sraer114_mid	exon	22162924	22163014	0.0250142406938147	-	.	gene_id "sraer114_gene_49843"; transcript_id "sraer114_gene_49843_tx_55"; exon_id "15_22162924_22163014_-"; exonnum "7"; txlen "2370";
15	sraer114_mid	exon	22162924	22163014	0.0250142406938147	-	.	gene_id "sraer114_gene_49843"; transcript_id "sraer114_gene_49843_tx_56"; exon_id "15_22162924_22163014_-"; exonnum "7"; txlen "2079";
15	sraer114_mid	exon	22162924	22163014	0.0250142406938147	-	.	gene_id "sraer114_gene_49843"; transcript_id "sraer114_gene_49843_tx_57"; exon_id "15_22162924_22163014_-"; exonnum "9"; txlen "2364";
15	sraer114_mid	exon	22162924	22163014	0.0250142406938147	-	.	gene_id "sraer114_gene_49843"; transcript_id "sraer114_gene_49843_tx_58"; exon_id "15_22162924_22163014_-"; exonnum "8"; txlen "2311";
15	sraer114_mid	exon	22162924	22163014	0.0230900683327521	-	.	gene_id "sraer114_gene_49843"; transcript_id "sraer114_gene_49843_tx_60"; exon_id "15_22162924_22163014_-"; exonnum "7"; txlen "1581";
15	sraer114_mid	exon	22162924	22163014	0.0196315143553466	-	.	gene_id "sraer114_gene_49843"; transcript_id "sraer114_gene_49843_tx_61"; exon_id "15_22162924_22163014_-"; exonnum "6"; txlen "743";
15	sraer114_mid	exon	22162924	22163014	0.0196315143553466	-	.	gene_id "sraer114_gene_49843"; transcript_id "sraer114_gene_49843_tx_62"; exon_id "15_22162924_22163014_-"; exonnum "5"; txlen "690";
15	sraer114_mid	exon	22162924	22163014	0.0142926928900766	-	.	gene_id "sraer114_gene_49843"; transcript_id "sraer114_gene_49843_tx_65"; exon_id "15_22162924_22163014_-"; exonnum "4"; txlen "680";
15	sraer114_mid	exon	22162924	22163014	0.0142926928900766	-	.	gene_id "sraer114_gene_49843"; transcript_id "sraer114_gene_49843_tx_66"; exon_id "15_22162924_22163014_-"; exonnum "4"; txlen "827";
15	sraer114_mid	exon	22162924	22163014	0.00808152391646322	-	.	gene_id "sraer114_gene_49843"; transcript_id "sraer114_gene_49843_tx_68"; exon_id "15_22162924_22163014_-"; exonnum "11"; txlen "2679";
15	sraer114_mid	exon	22162924	22163014	0.00808152391646322	-	.	gene_id "sraer114_gene_49843"; transcript_id "sraer114_gene_49843_tx_69"; exon_id "15_22162924_22163014_-"; exonnum "11"; txlen "2531";
15	sraer114_mid	exon	22162924	22163014	0.0869725907200328	-	.	gene_id "sraer114_gene_49843"; transcript_id "sraer114_gene_49843_tx_7"; exon_id "15_22162924_22163014_-"; exonnum "5"; txlen "1098";
15	sraer114_mid	exon	22162924	22163014	0.0869725907200328	-	.	gene_id "sraer114_gene_49843"; transcript_id "sraer114_gene_49843_tx_8"; exon_id "15_22162924_22163014_-"; exonnum "6"; txlen "1151";
15	sraer114_es	exon	22170830	22172272	0.0804423841796123	-	.	gene_id "sraer114_gene_49843"; transcript_id "sraer114_gene_49843_tx_11"; exon_id "15_22170830_22172272_-"; exonnum "3"; txlen "1566";
15	sraer114_es	exon	22170830	22172272	0.0665457018384136	-	.	gene_id "sraer114_gene_49843"; transcript_id "sraer114_gene_49843_tx_19"; exon_id "15_22170830_22172272_-"; exonnum "3"; txlen "1539";
15	sraer114_es	exon	22172456	22172840	0.0854079484362166	-	.	gene_id "sraer114_gene_49843"; transcript_id "sraer114_gene_49843_tx_10"; exon_id "15_22172456_22172840_-"; exonnum "3"; txlen "508";
15	sraer114_mid	exon	22173209	22173261	0.0854079484362166	-	.	gene_id "sraer114_gene_49843"; transcript_id "sraer114_gene_49843_tx_10"; exon_id "15_22173209_22173261_-"; exonnum "2"; txlen "508";
15	sraer114_mid	exon	22173209	22173261	0.0804423841796123	-	.	gene_id "sraer114_gene_49843"; transcript_id "sraer114_gene_49843_tx_11"; exon_id "15_22173209_22173261_-"; exonnum "2"; txlen "1566";
15	sraer114_mid	exon	22173209	22173261	0.0708095428871063	-	.	gene_id "sraer114_gene_49843"; transcript_id "sraer114_gene_49843_tx_14"; exon_id "15_22173209_22173261_-"; exonnum "6"; txlen "2237";
15	sraer114_mid	exon	22173209	22173261	0.0700398739426813	-	.	gene_id "sraer114_gene_49843"; transcript_id "sraer114_gene_49843_tx_16"; exon_id "15_22173209_22173261_-"; exonnum "7"; txlen "2178";
15	sraer114_mid	exon	22173209	22173261	0.0665457018384136	-	.	gene_id "sraer114_gene_49843"; transcript_id "sraer114_gene_49843_tx_19"; exon_id "15_22173209_22173261_-"; exonnum "2"; txlen "1539";
15	sraer114_mid	exon	22173209	22173261	0.141619085774213	-	.	gene_id "sraer114_gene_49843"; transcript_id "sraer114_gene_49843_tx_2"; exon_id "15_22173209_22173261_-"; exonnum "4"; txlen "928";
15	sraer114_mid	exon	22173209	22173261	0.061188681081793	-	.	gene_id "sraer114_gene_49843"; transcript_id "sraer114_gene_49843_tx_21"; exon_id "15_22173209_22173261_-"; exonnum "5"; txlen "1286";
15	sraer114_mid	exon	22173209	22173261	0.0596493431929429	-	.	gene_id "sraer114_gene_49843"; transcript_id "sraer114_gene_49843_tx_23"; exon_id "15_22173209_22173261_-"; exonnum "8"; txlen "2585";
15	sraer114_mid	exon	22173209	22173261	0.0596493431929429	-	.	gene_id "sraer114_gene_49843"; transcript_id "sraer114_gene_49843_tx_25"; exon_id "15_22173209_22173261_-"; exonnum "9"; txlen "2526";
15	sraer114_mid	exon	22173209	22173261	0.0473346400821417	-	.	gene_id "sraer114_gene_49843"; transcript_id "sraer114_gene_49843_tx_31"; exon_id "15_22173209_22173261_-"; exonnum "5"; txlen "1003";
15	sraer114_mid	exon	22173209	22173261	0.0473346400821417	-	.	gene_id "sraer114_gene_49843"; transcript_id "sraer114_gene_49843_tx_32"; exon_id "15_22173209_22173261_-"; exonnum "4"; txlen "780";
15	sraer114_mid	exon	22173209	22173261	0.0473346400821417	-	.	gene_id "sraer114_gene_49843"; transcript_id "sraer114_gene_49843_tx_33"; exon_id "15_22173209_22173261_-"; exonnum "4"; txlen "827";
15	sraer114_mid	exon	22173209	22173261	0.0473346400821417	-	.	gene_id "sraer114_gene_49843"; transcript_id "sraer114_gene_49843_tx_34"; exon_id "15_22173209_22173261_-"; exonnum "6"; txlen "2089";
15	sraer114_mid	exon	22173209	22173261	0.0473346400821417	-	.	gene_id "sraer114_gene_49843"; transcript_id "sraer114_gene_49843_tx_38"; exon_id "15_22173209_22173261_-"; exonnum "7"; txlen "2030";
15	sraer114_mid	exon	22173209	22173261	0.0471991253579273	-	.	gene_id "sraer114_gene_49843"; transcript_id "sraer114_gene_49843_tx_42"; exon_id "15_22173209_22173261_-"; exonnum "2"; txlen "526";
15	sraer114_mid	exon	22173209	22173261	0.0369441093324033	-	.	gene_id "sraer114_gene_49843"; transcript_id "sraer114_gene_49843_tx_47"; exon_id "15_22173209_22173261_-"; exonnum "6"; txlen "1946";
15	sraer114_mid	exon	22173209	22173261	0.0369441093324033	-	.	gene_id "sraer114_gene_49843"; transcript_id "sraer114_gene_49843_tx_49"; exon_id "15_22173209_22173261_-"; exonnum "8"; txlen "2294";
15	sraer114_mid	exon	22173209	22173261	0.116220010608185	-	.	gene_id "sraer114_gene_49843"; transcript_id "sraer114_gene_49843_tx_5"; exon_id "15_22173209_22173261_-"; exonnum "4"; txlen "975";
15	sraer114_mid	exon	22173209	22173261	0.0250142406938147	-	.	gene_id "sraer114_gene_49843"; transcript_id "sraer114_gene_49843_tx_54"; exon_id "15_22173209_22173261_-"; exonnum "7"; txlen "2423";
15	sraer114_mid	exon	22173209	22173261	0.0250142406938147	-	.	gene_id "sraer114_gene_49843"; transcript_id "sraer114_gene_49843_tx_57"; exon_id "15_22173209_22173261_-"; exonnum "8"; txlen "2364";
15	sraer114_mid	exon	22173209	22173261	0.0248011274976692	-	.	gene_id "sraer114_gene_49843"; transcript_id "sraer114_gene_49843_tx_59"; exon_id "15_22173209_22173261_-"; exonnum "5"; txlen "643";
15	sraer114_mid	exon	22173209	22173261	0.0196315143553466	-	.	gene_id "sraer114_gene_49843"; transcript_id "sraer114_gene_49843_tx_61"; exon_id "15_22173209_22173261_-"; exonnum "5"; txlen "743";
15	sraer114_mid	exon	22173209	22173261	0.0144827141219223	-	.	gene_id "sraer114_gene_49843"; transcript_id "sraer114_gene_49843_tx_64"; exon_id "15_22173209_22173261_-"; exonnum "6"; txlen "829";
15	sraer114_mid	exon	22173209	22173261	0.0142926928900766	-	.	gene_id "sraer114_gene_49843"; transcript_id "sraer114_gene_49843_tx_65"; exon_id "15_22173209_22173261_-"; exonnum "3"; txlen "680";
15	sraer114_mid	exon	22173209	22173261	0.0142926928900766	-	.	gene_id "sraer114_gene_49843"; transcript_id "sraer114_gene_49843_tx_66"; exon_id "15_22173209_22173261_-"; exonnum "3"; txlen "827";
15	sraer114_mid	exon	22173209	22173261	0.00808152391646322	-	.	gene_id "sraer114_gene_49843"; transcript_id "sraer114_gene_49843_tx_68"; exon_id "15_22173209_22173261_-"; exonnum "10"; txlen "2679";
15	sraer114_mid	exon	22173209	22173261	0.00808152391646322	-	.	gene_id "sraer114_gene_49843"; transcript_id "sraer114_gene_49843_tx_69"; exon_id "15_22173209_22173261_-"; exonnum "10"; txlen "2531";
15	sraer114_mid	exon	22173209	22173261	0.0869725907200328	-	.	gene_id "sraer114_gene_49843"; transcript_id "sraer114_gene_49843_tx_8"; exon_id "15_22173209_22173261_-"; exonnum "5"; txlen "1151";
15	sraer114_ss	exon	22173631	22173673	0.0665457018384136	-	.	gene_id "sraer114_gene_49843"; transcript_id "sraer114_gene_49843_tx_19"; exon_id "15_22173631_22173673_-"; exonnum "1"; txlen "1539";
15	sraer114_ss	exon	22173693	22173762	0.0854079484362166	-	.	gene_id "sraer114_gene_49843"; transcript_id "sraer114_gene_49843_tx_10"; exon_id "15_22173693_22173762_-"; exonnum "1"; txlen "508";
15	sraer114_ss	exon	22173693	22173762	0.0804423841796123	-	.	gene_id "sraer114_gene_49843"; transcript_id "sraer114_gene_49843_tx_11"; exon_id "15_22173693_22173762_-"; exonnum "1"; txlen "1566";
15	sraer114_ss	exon	22173693	22173762	0.0471991253579273	-	.	gene_id "sraer114_gene_49843"; transcript_id "sraer114_gene_49843_tx_42"; exon_id "15_22173693_22173762_-"; exonnum "1"; txlen "526";
15	sraer114_es	exon	22178454	22178925	0.0708095428871063	-	.	gene_id "sraer114_gene_49843"; transcript_id "sraer114_gene_49843_tx_15"; exon_id "15_22178454_22178925_-"; exonnum "6"; txlen "2105";
15	sraer114_es	exon	22178454	22178925	0.0700398739426813	-	.	gene_id "sraer114_gene_49843"; transcript_id "sraer114_gene_49843_tx_18"; exon_id "15_22178454_22178925_-"; exonnum "7"; txlen "2046";
15	sraer114_es	exon	22178454	22178925	0.061188681081793	-	.	gene_id "sraer114_gene_49843"; transcript_id "sraer114_gene_49843_tx_22"; exon_id "15_22178454_22178925_-"; exonnum "5"; txlen "1154";
15	sraer114_es	exon	22178454	22178925	0.0596493431929429	-	.	gene_id "sraer114_gene_49843"; transcript_id "sraer114_gene_49843_tx_27"; exon_id "15_22178454_22178925_-"; exonnum "8"; txlen "2453";
15	sraer114_es	exon	22178454	22178925	0.0596493431929429	-	.	gene_id "sraer114_gene_49843"; transcript_id "sraer114_gene_49843_tx_28"; exon_id "15_22178454_22178925_-"; exonnum "9"; txlen "2394";
15	sraer114_es	exon	22178454	22178925	0.141619085774213	-	.	gene_id "sraer114_gene_49843"; transcript_id "sraer114_gene_49843_tx_3"; exon_id "15_22178454_22178925_-"; exonnum "4"; txlen "796";
15	sraer114_es	exon	22178454	22178925	0.0369441093324033	-	.	gene_id "sraer114_gene_49843"; transcript_id "sraer114_gene_49843_tx_51"; exon_id "15_22178454_22178925_-"; exonnum "6"; txlen "1814";
15	sraer114_es	exon	22178454	22178925	0.0300959934610858	-	.	gene_id "sraer114_gene_49843"; transcript_id "sraer114_gene_49843_tx_52"; exon_id "15_22178454_22178925_-"; exonnum "5"; txlen "1062";
15	sraer114_es	exon	22178454	22178925	0.116220010608185	-	.	gene_id "sraer114_gene_49843"; transcript_id "sraer114_gene_49843_tx_6"; exon_id "15_22178454_22178925_-"; exonnum "4"; txlen "843";
15	sraer114_es	exon	22178454	22178925	0.0144827141219223	-	.	gene_id "sraer114_gene_49843"; transcript_id "sraer114_gene_49843_tx_63"; exon_id "15_22178454_22178925_-"; exonnum "6"; txlen "1248";
15	sraer114_es	exon	22178454	22178925	0.0869725907200328	-	.	gene_id "sraer114_gene_49843"; transcript_id "sraer114_gene_49843_tx_9"; exon_id "15_22178454_22178925_-"; exonnum "5"; txlen "1019";
15	sraer114_mid	exon	22184660	22184759	0.141619085774213	-	.	gene_id "sraer114_gene_49843"; transcript_id "sraer114_gene_49843_tx_1"; exon_id "15_22184660_22184759_-"; exonnum "3"; txlen "875";
15	sraer114_mid	exon	22184660	22184759	0.0708095428871063	-	.	gene_id "sraer114_gene_49843"; transcript_id "sraer114_gene_49843_tx_13"; exon_id "15_22184660_22184759_-"; exonnum "5"; txlen "2184";
15	sraer114_mid	exon	22184660	22184759	0.0708095428871063	-	.	gene_id "sraer114_gene_49843"; transcript_id "sraer114_gene_49843_tx_14"; exon_id "15_22184660_22184759_-"; exonnum "5"; txlen "2237";
15	sraer114_mid	exon	22184660	22184759	0.0708095428871063	-	.	gene_id "sraer114_gene_49843"; transcript_id "sraer114_gene_49843_tx_15"; exon_id "15_22184660_22184759_-"; exonnum "5"; txlen "2105";
15	sraer114_mid	exon	22184660	22184759	0.0700398739426813	-	.	gene_id "sraer114_gene_49843"; transcript_id "sraer114_gene_49843_tx_16"; exon_id "15_22184660_22184759_-"; exonnum "6"; txlen "2178";
15	sraer114_mid	exon	22184660	22184759	0.0700398739426813	-	.	gene_id "sraer114_gene_49843"; transcript_id "sraer114_gene_49843_tx_17"; exon_id "15_22184660_22184759_-"; exonnum "6"; txlen "2125";
15	sraer114_mid	exon	22184660	22184759	0.0700398739426813	-	.	gene_id "sraer114_gene_49843"; transcript_id "sraer114_gene_49843_tx_18"; exon_id "15_22184660_22184759_-"; exonnum "6"; txlen "2046";
15	sraer114_mid	exon	22184660	22184759	0.141619085774213	-	.	gene_id "sraer114_gene_49843"; transcript_id "sraer114_gene_49843_tx_2"; exon_id "15_22184660_22184759_-"; exonnum "3"; txlen "928";
15	sraer114_mid	exon	22184660	22184759	0.061188681081793	-	.	gene_id "sraer114_gene_49843"; transcript_id "sraer114_gene_49843_tx_20"; exon_id "15_22184660_22184759_-"; exonnum "4"; txlen "1233";
15	sraer114_mid	exon	22184660	22184759	0.061188681081793	-	.	gene_id "sraer114_gene_49843"; transcript_id "sraer114_gene_49843_tx_21"; exon_id "15_22184660_22184759_-"; exonnum "4"; txlen "1286";
15	sraer114_mid	exon	22184660	22184759	0.061188681081793	-	.	gene_id "sraer114_gene_49843"; transcript_id "sraer114_gene_49843_tx_22"; exon_id "15_22184660_22184759_-"; exonnum "4"; txlen "1154";
15	sraer114_mid	exon	22184660	22184759	0.0596493431929429	-	.	gene_id "sraer114_gene_49843"; transcript_id "sraer114_gene_49843_tx_23"; exon_id "15_22184660_22184759_-"; exonnum "7"; txlen "2585";
15	sraer114_mid	exon	22184660	22184759	0.0596493431929429	-	.	gene_id "sraer114_gene_49843"; transcript_id "sraer114_gene_49843_tx_24"; exon_id "15_22184660_22184759_-"; exonnum "7"; txlen "2532";
15	sraer114_mid	exon	22184660	22184759	0.0596493431929429	-	.	gene_id "sraer114_gene_49843"; transcript_id "sraer114_gene_49843_tx_25"; exon_id "15_22184660_22184759_-"; exonnum "8"; txlen "2526";
15	sraer114_mid	exon	22184660	22184759	0.0596493431929429	-	.	gene_id "sraer114_gene_49843"; transcript_id "sraer114_gene_49843_tx_26"; exon_id "15_22184660_22184759_-"; exonnum "8"; txlen "2473";
15	sraer114_mid	exon	22184660	22184759	0.0596493431929429	-	.	gene_id "sraer114_gene_49843"; transcript_id "sraer114_gene_49843_tx_27"; exon_id "15_22184660_22184759_-"; exonnum "7"; txlen "2453";
15	sraer114_mid	exon	22184660	22184759	0.0596493431929429	-	.	gene_id "sraer114_gene_49843"; transcript_id "sraer114_gene_49843_tx_28"; exon_id "15_22184660_22184759_-"; exonnum "8"; txlen "2394";
15	sraer114_mid	exon	22184660	22184759	0.0473346400821417	-	.	gene_id "sraer114_gene_49843"; transcript_id "sraer114_gene_49843_tx_29"; exon_id "15_22184660_22184759_-"; exonnum "4"; txlen "950";
15	sraer114_mid	exon	22184660	22184759	0.141619085774213	-	.	gene_id "sraer114_gene_49843"; transcript_id "sraer114_gene_49843_tx_3"; exon_id "15_22184660_22184759_-"; exonnum "3"; txlen "796";
15	sraer114_mid	exon	22184660	22184759	0.0473346400821417	-	.	gene_id "sraer114_gene_49843"; transcript_id "sraer114_gene_49843_tx_30"; exon_id "15_22184660_22184759_-"; exonnum "4"; txlen "1085";
15	sraer114_mid	exon	22184660	22184759	0.0473346400821417	-	.	gene_id "sraer114_gene_49843"; transcript_id "sraer114_gene_49843_tx_31"; exon_id "15_22184660_22184759_-"; exonnum "4"; txlen "1003";
15	sraer114_mid	exon	22184660	22184759	0.0473346400821417	-	.	gene_id "sraer114_gene_49843"; transcript_id "sraer114_gene_49843_tx_32"; exon_id "15_22184660_22184759_-"; exonnum "3"; txlen "780";
15	sraer114_mid	exon	22184660	22184759	0.0473346400821417	-	.	gene_id "sraer114_gene_49843"; transcript_id "sraer114_gene_49843_tx_33"; exon_id "15_22184660_22184759_-"; exonnum "3"; txlen "827";
15	sraer114_mid	exon	22184660	22184759	0.0473346400821417	-	.	gene_id "sraer114_gene_49843"; transcript_id "sraer114_gene_49843_tx_34"; exon_id "15_22184660_22184759_-"; exonnum "5"; txlen "2089";
15	sraer114_mid	exon	22184660	22184759	0.0473346400821417	-	.	gene_id "sraer114_gene_49843"; transcript_id "sraer114_gene_49843_tx_35"; exon_id "15_22184660_22184759_-"; exonnum "3"; txlen "727";
15	sraer114_mid	exon	22184660	22184759	0.0473346400821417	-	.	gene_id "sraer114_gene_49843"; transcript_id "sraer114_gene_49843_tx_36"; exon_id "15_22184660_22184759_-"; exonnum "3"; txlen "774";
15	sraer114_mid	exon	22184660	22184759	0.0473346400821417	-	.	gene_id "sraer114_gene_49843"; transcript_id "sraer114_gene_49843_tx_37"; exon_id "15_22184660_22184759_-"; exonnum "5"; txlen "2036";
15	sraer114_mid	exon	22184660	22184759	0.0473346400821417	-	.	gene_id "sraer114_gene_49843"; transcript_id "sraer114_gene_49843_tx_38"; exon_id "15_22184660_22184759_-"; exonnum "6"; txlen "2030";
15	sraer114_mid	exon	22184660	22184759	0.0473346400821417	-	.	gene_id "sraer114_gene_49843"; transcript_id "sraer114_gene_49843_tx_39"; exon_id "15_22184660_22184759_-"; exonnum "7"; txlen "2384";
15	sraer114_mid	exon	22184660	22184759	0.116220010608185	-	.	gene_id "sraer114_gene_49843"; transcript_id "sraer114_gene_49843_tx_4"; exon_id "15_22184660_22184759_-"; exonnum "3"; txlen "922";
15	sraer114_mid	exon	22184660	22184759	0.0473346400821417	-	.	gene_id "sraer114_gene_49843"; transcript_id "sraer114_gene_49843_tx_40"; exon_id "15_22184660_22184759_-"; exonnum "6"; txlen "1977";
15	sraer114_mid	exon	22184660	22184759	0.0473346400821417	-	.	gene_id "sraer114_gene_49843"; transcript_id "sraer114_gene_49843_tx_41"; exon_id "15_22184660_22184759_-"; exonnum "8"; txlen "2325";
15	sraer114_mid	exon	22184660	22184759	0.0425456904634838	-	.	gene_id "sraer114_gene_49843"; transcript_id "sraer114_gene_49843_tx_44"; exon_id "15_22184660_22184759_-"; exonnum "2"; txlen "627";
15	sraer114_mid	exon	22184660	22184759	0.0425456904634838	-	.	gene_id "sraer114_gene_49843"; transcript_id "sraer114_gene_49843_tx_45"; exon_id "15_22184660_22184759_-"; exonnum "2"; txlen "774";
15	sraer114_mid	exon	22184660	22184759	0.0369441093324033	-	.	gene_id "sraer114_gene_49843"; transcript_id "sraer114_gene_49843_tx_46"; exon_id "15_22184660_22184759_-"; exonnum "5"; txlen "1893";
15	sraer114_mid	exon	22184660	22184759	0.0369441093324033	-	.	gene_id "sraer114_gene_49843"; transcript_id "sraer114_gene_49843_tx_47"; exon_id "15_22184660_22184759_-"; exonnum "5"; txlen "1946";
15	sraer114_mid	exon	22184660	22184759	0.0369441093324033	-	.	gene_id "sraer114_gene_49843"; transcript_id "sraer114_gene_49843_tx_48"; exon_id "15_22184660_22184759_-"; exonnum "5"; txlen "1745";
15	sraer114_mid	exon	22184660	22184759	0.0369441093324033	-	.	gene_id "sraer114_gene_49843"; transcript_id "sraer114_gene_49843_tx_49"; exon_id "15_22184660_22184759_-"; exonnum "7"; txlen "2294";
15	sraer114_mid	exon	22184660	22184759	0.116220010608185	-	.	gene_id "sraer114_gene_49843"; transcript_id "sraer114_gene_49843_tx_5"; exon_id "15_22184660_22184759_-"; exonnum "3"; txlen "975";
15	sraer114_mid	exon	22184660	22184759	0.0369441093324033	-	.	gene_id "sraer114_gene_49843"; transcript_id "sraer114_gene_49843_tx_50"; exon_id "15_22184660_22184759_-"; exonnum "7"; txlen "2241";
15	sraer114_mid	exon	22184660	22184759	0.0369441093324033	-	.	gene_id "sraer114_gene_49843"; transcript_id "sraer114_gene_49843_tx_51"; exon_id "15_22184660_22184759_-"; exonnum "5"; txlen "1814";
15	sraer114_mid	exon	22184660	22184759	0.0300959934610858	-	.	gene_id "sraer114_gene_49843"; transcript_id "sraer114_gene_49843_tx_52"; exon_id "15_22184660_22184759_-"; exonnum "4"; txlen "1062";
15	sraer114_mid	exon	22184660	22184759	0.0257839096382398	-	.	gene_id "sraer114_gene_49843"; transcript_id "sraer114_gene_49843_tx_53"; exon_id "15_22184660_22184759_-"; exonnum "6"; txlen "1446";
15	sraer114_mid	exon	22184660	22184759	0.0250142406938147	-	.	gene_id "sraer114_gene_49843"; transcript_id "sraer114_gene_49843_tx_54"; exon_id "15_22184660_22184759_-"; exonnum "6"; txlen "2423";
15	sraer114_mid	exon	22184660	22184759	0.0250142406938147	-	.	gene_id "sraer114_gene_49843"; transcript_id "sraer114_gene_49843_tx_55"; exon_id "15_22184660_22184759_-"; exonnum "6"; txlen "2370";
15	sraer114_mid	exon	22184660	22184759	0.0250142406938147	-	.	gene_id "sraer114_gene_49843"; transcript_id "sraer114_gene_49843_tx_56"; exon_id "15_22184660_22184759_-"; exonnum "6"; txlen "2079";
15	sraer114_mid	exon	22184660	22184759	0.0250142406938147	-	.	gene_id "sraer114_gene_49843"; transcript_id "sraer114_gene_49843_tx_57"; exon_id "15_22184660_22184759_-"; exonnum "7"; txlen "2364";
15	sraer114_mid	exon	22184660	22184759	0.0250142406938147	-	.	gene_id "sraer114_gene_49843"; transcript_id "sraer114_gene_49843_tx_58"; exon_id "15_22184660_22184759_-"; exonnum "7"; txlen "2311";
15	sraer114_mid	exon	22184660	22184759	0.0248011274976692	-	.	gene_id "sraer114_gene_49843"; transcript_id "sraer114_gene_49843_tx_59"; exon_id "15_22184660_22184759_-"; exonnum "4"; txlen "643";
15	sraer114_mid	exon	22184660	22184759	0.116220010608185	-	.	gene_id "sraer114_gene_49843"; transcript_id "sraer114_gene_49843_tx_6"; exon_id "15_22184660_22184759_-"; exonnum "3"; txlen "843";
15	sraer114_mid	exon	22184660	22184759	0.0230900683327521	-	.	gene_id "sraer114_gene_49843"; transcript_id "sraer114_gene_49843_tx_60"; exon_id "15_22184660_22184759_-"; exonnum "6"; txlen "1581";
15	sraer114_mid	exon	22184660	22184759	0.0196315143553466	-	.	gene_id "sraer114_gene_49843"; transcript_id "sraer114_gene_49843_tx_61"; exon_id "15_22184660_22184759_-"; exonnum "4"; txlen "743";
15	sraer114_mid	exon	22184660	22184759	0.0196315143553466	-	.	gene_id "sraer114_gene_49843"; transcript_id "sraer114_gene_49843_tx_62"; exon_id "15_22184660_22184759_-"; exonnum "4"; txlen "690";
15	sraer114_mid	exon	22184660	22184759	0.0144827141219223	-	.	gene_id "sraer114_gene_49843"; transcript_id "sraer114_gene_49843_tx_63"; exon_id "15_22184660_22184759_-"; exonnum "5"; txlen "1248";
15	sraer114_mid	exon	22184660	22184759	0.0144827141219223	-	.	gene_id "sraer114_gene_49843"; transcript_id "sraer114_gene_49843_tx_64"; exon_id "15_22184660_22184759_-"; exonnum "5"; txlen "829";
15	sraer114_mid	exon	22184660	22184759	0.0142926928900766	-	.	gene_id "sraer114_gene_49843"; transcript_id "sraer114_gene_49843_tx_65"; exon_id "15_22184660_22184759_-"; exonnum "2"; txlen "680";
15	sraer114_mid	exon	22184660	22184759	0.0142926928900766	-	.	gene_id "sraer114_gene_49843"; transcript_id "sraer114_gene_49843_tx_66"; exon_id "15_22184660_22184759_-"; exonnum "2"; txlen "827";
15	sraer114_mid	exon	22184660	22184759	0.00808152391646322	-	.	gene_id "sraer114_gene_49843"; transcript_id "sraer114_gene_49843_tx_68"; exon_id "15_22184660_22184759_-"; exonnum "9"; txlen "2679";
15	sraer114_mid	exon	22184660	22184759	0.00808152391646322	-	.	gene_id "sraer114_gene_49843"; transcript_id "sraer114_gene_49843_tx_69"; exon_id "15_22184660_22184759_-"; exonnum "9"; txlen "2531";
15	sraer114_mid	exon	22184660	22184759	0.0869725907200328	-	.	gene_id "sraer114_gene_49843"; transcript_id "sraer114_gene_49843_tx_7"; exon_id "15_22184660_22184759_-"; exonnum "4"; txlen "1098";
15	sraer114_mid	exon	22184660	22184759	0.0869725907200328	-	.	gene_id "sraer114_gene_49843"; transcript_id "sraer114_gene_49843_tx_8"; exon_id "15_22184660_22184759_-"; exonnum "4"; txlen "1151";
15	sraer114_mid	exon	22184660	22184759	0.0869725907200328	-	.	gene_id "sraer114_gene_49843"; transcript_id "sraer114_gene_49843_tx_9"; exon_id "15_22184660_22184759_-"; exonnum "4"; txlen "1019";
15	sraer114_ss	exon	22185848	22186118	0.0425456904634838	-	.	gene_id "sraer114_gene_49843"; transcript_id "sraer114_gene_49843_tx_45"; exon_id "15_22185848_22186118_-"; exonnum "1"; txlen "774";
15	sraer114_ss	exon	22185848	22186118	0.0142926928900766	-	.	gene_id "sraer114_gene_49843"; transcript_id "sraer114_gene_49843_tx_66"; exon_id "15_22185848_22186118_-"; exonnum "1"; txlen "827";
15	sraer114_ss	exon	22185935	22186058	0.0425456904634838	-	.	gene_id "sraer114_gene_49843"; transcript_id "sraer114_gene_49843_tx_44"; exon_id "15_22185935_22186058_-"; exonnum "1"; txlen "627";
15	sraer114_ss	exon	22185935	22186058	0.0142926928900766	-	.	gene_id "sraer114_gene_49843"; transcript_id "sraer114_gene_49843_tx_65"; exon_id "15_22185935_22186058_-"; exonnum "1"; txlen "680";
15	sraer114_mid	exon	22186257	22186374	0.141619085774213	-	.	gene_id "sraer114_gene_49843"; transcript_id "sraer114_gene_49843_tx_1"; exon_id "15_22186257_22186374_-"; exonnum "2"; txlen "875";
15	sraer114_mid	exon	22186257	22186374	0.0708095428871063	-	.	gene_id "sraer114_gene_49843"; transcript_id "sraer114_gene_49843_tx_13"; exon_id "15_22186257_22186374_-"; exonnum "4"; txlen "2184";
15	sraer114_mid	exon	22186257	22186374	0.0708095428871063	-	.	gene_id "sraer114_gene_49843"; transcript_id "sraer114_gene_49843_tx_14"; exon_id "15_22186257_22186374_-"; exonnum "4"; txlen "2237";
15	sraer114_mid	exon	22186257	22186374	0.0708095428871063	-	.	gene_id "sraer114_gene_49843"; transcript_id "sraer114_gene_49843_tx_15"; exon_id "15_22186257_22186374_-"; exonnum "4"; txlen "2105";
15	sraer114_mid	exon	22186257	22186374	0.0700398739426813	-	.	gene_id "sraer114_gene_49843"; transcript_id "sraer114_gene_49843_tx_16"; exon_id "15_22186257_22186374_-"; exonnum "5"; txlen "2178";
15	sraer114_mid	exon	22186257	22186374	0.0700398739426813	-	.	gene_id "sraer114_gene_49843"; transcript_id "sraer114_gene_49843_tx_17"; exon_id "15_22186257_22186374_-"; exonnum "5"; txlen "2125";
15	sraer114_mid	exon	22186257	22186374	0.0700398739426813	-	.	gene_id "sraer114_gene_49843"; transcript_id "sraer114_gene_49843_tx_18"; exon_id "15_22186257_22186374_-"; exonnum "5"; txlen "2046";
15	sraer114_mid	exon	22186257	22186374	0.141619085774213	-	.	gene_id "sraer114_gene_49843"; transcript_id "sraer114_gene_49843_tx_2"; exon_id "15_22186257_22186374_-"; exonnum "2"; txlen "928";
15	sraer114_mid	exon	22186257	22186374	0.061188681081793	-	.	gene_id "sraer114_gene_49843"; transcript_id "sraer114_gene_49843_tx_20"; exon_id "15_22186257_22186374_-"; exonnum "3"; txlen "1233";
15	sraer114_mid	exon	22186257	22186374	0.061188681081793	-	.	gene_id "sraer114_gene_49843"; transcript_id "sraer114_gene_49843_tx_21"; exon_id "15_22186257_22186374_-"; exonnum "3"; txlen "1286";
15	sraer114_mid	exon	22186257	22186374	0.061188681081793	-	.	gene_id "sraer114_gene_49843"; transcript_id "sraer114_gene_49843_tx_22"; exon_id "15_22186257_22186374_-"; exonnum "3"; txlen "1154";
15	sraer114_mid	exon	22186257	22186374	0.0596493431929429	-	.	gene_id "sraer114_gene_49843"; transcript_id "sraer114_gene_49843_tx_23"; exon_id "15_22186257_22186374_-"; exonnum "6"; txlen "2585";
15	sraer114_mid	exon	22186257	22186374	0.0596493431929429	-	.	gene_id "sraer114_gene_49843"; transcript_id "sraer114_gene_49843_tx_24"; exon_id "15_22186257_22186374_-"; exonnum "6"; txlen "2532";
15	sraer114_mid	exon	22186257	22186374	0.0596493431929429	-	.	gene_id "sraer114_gene_49843"; transcript_id "sraer114_gene_49843_tx_25"; exon_id "15_22186257_22186374_-"; exonnum "7"; txlen "2526";
15	sraer114_mid	exon	22186257	22186374	0.0596493431929429	-	.	gene_id "sraer114_gene_49843"; transcript_id "sraer114_gene_49843_tx_26"; exon_id "15_22186257_22186374_-"; exonnum "7"; txlen "2473";
15	sraer114_mid	exon	22186257	22186374	0.0596493431929429	-	.	gene_id "sraer114_gene_49843"; transcript_id "sraer114_gene_49843_tx_27"; exon_id "15_22186257_22186374_-"; exonnum "6"; txlen "2453";
15	sraer114_mid	exon	22186257	22186374	0.0596493431929429	-	.	gene_id "sraer114_gene_49843"; transcript_id "sraer114_gene_49843_tx_28"; exon_id "15_22186257_22186374_-"; exonnum "7"; txlen "2394";
15	sraer114_mid	exon	22186257	22186374	0.0473346400821417	-	.	gene_id "sraer114_gene_49843"; transcript_id "sraer114_gene_49843_tx_29"; exon_id "15_22186257_22186374_-"; exonnum "3"; txlen "950";
15	sraer114_mid	exon	22186257	22186374	0.141619085774213	-	.	gene_id "sraer114_gene_49843"; transcript_id "sraer114_gene_49843_tx_3"; exon_id "15_22186257_22186374_-"; exonnum "2"; txlen "796";
15	sraer114_mid	exon	22186257	22186374	0.0473346400821417	-	.	gene_id "sraer114_gene_49843"; transcript_id "sraer114_gene_49843_tx_30"; exon_id "15_22186257_22186374_-"; exonnum "3"; txlen "1085";
15	sraer114_mid	exon	22186257	22186374	0.0473346400821417	-	.	gene_id "sraer114_gene_49843"; transcript_id "sraer114_gene_49843_tx_31"; exon_id "15_22186257_22186374_-"; exonnum "3"; txlen "1003";
15	sraer114_mid	exon	22186257	22186374	0.0473346400821417	-	.	gene_id "sraer114_gene_49843"; transcript_id "sraer114_gene_49843_tx_32"; exon_id "15_22186257_22186374_-"; exonnum "2"; txlen "780";
15	sraer114_mid	exon	22186257	22186374	0.0473346400821417	-	.	gene_id "sraer114_gene_49843"; transcript_id "sraer114_gene_49843_tx_33"; exon_id "15_22186257_22186374_-"; exonnum "2"; txlen "827";
15	sraer114_mid	exon	22186257	22186374	0.0473346400821417	-	.	gene_id "sraer114_gene_49843"; transcript_id "sraer114_gene_49843_tx_34"; exon_id "15_22186257_22186374_-"; exonnum "4"; txlen "2089";
15	sraer114_mid	exon	22186257	22186374	0.0473346400821417	-	.	gene_id "sraer114_gene_49843"; transcript_id "sraer114_gene_49843_tx_35"; exon_id "15_22186257_22186374_-"; exonnum "2"; txlen "727";
15	sraer114_mid	exon	22186257	22186374	0.0473346400821417	-	.	gene_id "sraer114_gene_49843"; transcript_id "sraer114_gene_49843_tx_36"; exon_id "15_22186257_22186374_-"; exonnum "2"; txlen "774";
15	sraer114_mid	exon	22186257	22186374	0.0473346400821417	-	.	gene_id "sraer114_gene_49843"; transcript_id "sraer114_gene_49843_tx_37"; exon_id "15_22186257_22186374_-"; exonnum "4"; txlen "2036";
15	sraer114_mid	exon	22186257	22186374	0.0473346400821417	-	.	gene_id "sraer114_gene_49843"; transcript_id "sraer114_gene_49843_tx_38"; exon_id "15_22186257_22186374_-"; exonnum "5"; txlen "2030";
15	sraer114_mid	exon	22186257	22186374	0.0473346400821417	-	.	gene_id "sraer114_gene_49843"; transcript_id "sraer114_gene_49843_tx_39"; exon_id "15_22186257_22186374_-"; exonnum "6"; txlen "2384";
15	sraer114_mid	exon	22186257	22186374	0.116220010608185	-	.	gene_id "sraer114_gene_49843"; transcript_id "sraer114_gene_49843_tx_4"; exon_id "15_22186257_22186374_-"; exonnum "2"; txlen "922";
15	sraer114_mid	exon	22186257	22186374	0.0473346400821417	-	.	gene_id "sraer114_gene_49843"; transcript_id "sraer114_gene_49843_tx_40"; exon_id "15_22186257_22186374_-"; exonnum "5"; txlen "1977";
15	sraer114_mid	exon	22186257	22186374	0.0473346400821417	-	.	gene_id "sraer114_gene_49843"; transcript_id "sraer114_gene_49843_tx_41"; exon_id "15_22186257_22186374_-"; exonnum "7"; txlen "2325";
15	sraer114_mid	exon	22186257	22186374	0.0369441093324033	-	.	gene_id "sraer114_gene_49843"; transcript_id "sraer114_gene_49843_tx_46"; exon_id "15_22186257_22186374_-"; exonnum "4"; txlen "1893";
15	sraer114_mid	exon	22186257	22186374	0.0369441093324033	-	.	gene_id "sraer114_gene_49843"; transcript_id "sraer114_gene_49843_tx_47"; exon_id "15_22186257_22186374_-"; exonnum "4"; txlen "1946";
15	sraer114_mid	exon	22186257	22186374	0.0369441093324033	-	.	gene_id "sraer114_gene_49843"; transcript_id "sraer114_gene_49843_tx_48"; exon_id "15_22186257_22186374_-"; exonnum "4"; txlen "1745";
15	sraer114_mid	exon	22186257	22186374	0.0369441093324033	-	.	gene_id "sraer114_gene_49843"; transcript_id "sraer114_gene_49843_tx_49"; exon_id "15_22186257_22186374_-"; exonnum "6"; txlen "2294";
15	sraer114_mid	exon	22186257	22186374	0.116220010608185	-	.	gene_id "sraer114_gene_49843"; transcript_id "sraer114_gene_49843_tx_5"; exon_id "15_22186257_22186374_-"; exonnum "2"; txlen "975";
15	sraer114_mid	exon	22186257	22186374	0.0369441093324033	-	.	gene_id "sraer114_gene_49843"; transcript_id "sraer114_gene_49843_tx_50"; exon_id "15_22186257_22186374_-"; exonnum "6"; txlen "2241";
15	sraer114_mid	exon	22186257	22186374	0.0369441093324033	-	.	gene_id "sraer114_gene_49843"; transcript_id "sraer114_gene_49843_tx_51"; exon_id "15_22186257_22186374_-"; exonnum "4"; txlen "1814";
15	sraer114_mid	exon	22186257	22186374	0.0300959934610858	-	.	gene_id "sraer114_gene_49843"; transcript_id "sraer114_gene_49843_tx_52"; exon_id "15_22186257_22186374_-"; exonnum "3"; txlen "1062";
15	sraer114_mid	exon	22186257	22186374	0.0257839096382398	-	.	gene_id "sraer114_gene_49843"; transcript_id "sraer114_gene_49843_tx_53"; exon_id "15_22186257_22186374_-"; exonnum "5"; txlen "1446";
15	sraer114_mid	exon	22186257	22186374	0.0250142406938147	-	.	gene_id "sraer114_gene_49843"; transcript_id "sraer114_gene_49843_tx_54"; exon_id "15_22186257_22186374_-"; exonnum "5"; txlen "2423";
15	sraer114_mid	exon	22186257	22186374	0.0250142406938147	-	.	gene_id "sraer114_gene_49843"; transcript_id "sraer114_gene_49843_tx_55"; exon_id "15_22186257_22186374_-"; exonnum "5"; txlen "2370";
15	sraer114_mid	exon	22186257	22186374	0.0250142406938147	-	.	gene_id "sraer114_gene_49843"; transcript_id "sraer114_gene_49843_tx_56"; exon_id "15_22186257_22186374_-"; exonnum "5"; txlen "2079";
15	sraer114_mid	exon	22186257	22186374	0.0250142406938147	-	.	gene_id "sraer114_gene_49843"; transcript_id "sraer114_gene_49843_tx_57"; exon_id "15_22186257_22186374_-"; exonnum "6"; txlen "2364";
15	sraer114_mid	exon	22186257	22186374	0.0250142406938147	-	.	gene_id "sraer114_gene_49843"; transcript_id "sraer114_gene_49843_tx_58"; exon_id "15_22186257_22186374_-"; exonnum "6"; txlen "2311";
15	sraer114_mid	exon	22186257	22186374	0.0248011274976692	-	.	gene_id "sraer114_gene_49843"; transcript_id "sraer114_gene_49843_tx_59"; exon_id "15_22186257_22186374_-"; exonnum "3"; txlen "643";
15	sraer114_mid	exon	22186257	22186374	0.116220010608185	-	.	gene_id "sraer114_gene_49843"; transcript_id "sraer114_gene_49843_tx_6"; exon_id "15_22186257_22186374_-"; exonnum "2"; txlen "843";
15	sraer114_mid	exon	22186257	22186374	0.0230900683327521	-	.	gene_id "sraer114_gene_49843"; transcript_id "sraer114_gene_49843_tx_60"; exon_id "15_22186257_22186374_-"; exonnum "5"; txlen "1581";
15	sraer114_mid	exon	22186257	22186374	0.0196315143553466	-	.	gene_id "sraer114_gene_49843"; transcript_id "sraer114_gene_49843_tx_61"; exon_id "15_22186257_22186374_-"; exonnum "3"; txlen "743";
15	sraer114_mid	exon	22186257	22186374	0.0196315143553466	-	.	gene_id "sraer114_gene_49843"; transcript_id "sraer114_gene_49843_tx_62"; exon_id "15_22186257_22186374_-"; exonnum "3"; txlen "690";
15	sraer114_mid	exon	22186257	22186374	0.0144827141219223	-	.	gene_id "sraer114_gene_49843"; transcript_id "sraer114_gene_49843_tx_63"; exon_id "15_22186257_22186374_-"; exonnum "4"; txlen "1248";
15	sraer114_mid	exon	22186257	22186374	0.0144827141219223	-	.	gene_id "sraer114_gene_49843"; transcript_id "sraer114_gene_49843_tx_64"; exon_id "15_22186257_22186374_-"; exonnum "4"; txlen "829";
15	sraer114_mid	exon	22186257	22186374	0.00808152391646322	-	.	gene_id "sraer114_gene_49843"; transcript_id "sraer114_gene_49843_tx_68"; exon_id "15_22186257_22186374_-"; exonnum "8"; txlen "2679";
15	sraer114_mid	exon	22186257	22186374	0.00808152391646322	-	.	gene_id "sraer114_gene_49843"; transcript_id "sraer114_gene_49843_tx_69"; exon_id "15_22186257_22186374_-"; exonnum "8"; txlen "2531";
15	sraer114_mid	exon	22186257	22186374	0.0869725907200328	-	.	gene_id "sraer114_gene_49843"; transcript_id "sraer114_gene_49843_tx_7"; exon_id "15_22186257_22186374_-"; exonnum "3"; txlen "1098";
15	sraer114_mid	exon	22186257	22186374	0.0869725907200328	-	.	gene_id "sraer114_gene_49843"; transcript_id "sraer114_gene_49843_tx_8"; exon_id "15_22186257_22186374_-"; exonnum "3"; txlen "1151";
15	sraer114_mid	exon	22186257	22186374	0.0869725907200328	-	.	gene_id "sraer114_gene_49843"; transcript_id "sraer114_gene_49843_tx_9"; exon_id "15_22186257_22186374_-"; exonnum "3"; txlen "1019";
15	sraer114_ss	exon	22186670	22186775	0.141619085774213	-	.	gene_id "sraer114_gene_49843"; transcript_id "sraer114_gene_49843_tx_1"; exon_id "15_22186670_22186775_-"; exonnum "1"; txlen "875";
15	sraer114_ss	exon	22186670	22186775	0.141619085774213	-	.	gene_id "sraer114_gene_49843"; transcript_id "sraer114_gene_49843_tx_2"; exon_id "15_22186670_22186775_-"; exonnum "1"; txlen "928";
15	sraer114_ss	exon	22186670	22186775	0.141619085774213	-	.	gene_id "sraer114_gene_49843"; transcript_id "sraer114_gene_49843_tx_3"; exon_id "15_22186670_22186775_-"; exonnum "1"; txlen "796";
15	sraer114_ss	exon	22186670	22186775	0.0473346400821417	-	.	gene_id "sraer114_gene_49843"; transcript_id "sraer114_gene_49843_tx_32"; exon_id "15_22186670_22186775_-"; exonnum "1"; txlen "780";
15	sraer114_ss	exon	22186670	22186775	0.0473346400821417	-	.	gene_id "sraer114_gene_49843"; transcript_id "sraer114_gene_49843_tx_35"; exon_id "15_22186670_22186775_-"; exonnum "1"; txlen "727";
15	sraer114_ss	exon	22186905	22187057	0.0473346400821417	-	.	gene_id "sraer114_gene_49843"; transcript_id "sraer114_gene_49843_tx_33"; exon_id "15_22186905_22187057_-"; exonnum "1"; txlen "827";
15	sraer114_ss	exon	22186905	22187057	0.0473346400821417	-	.	gene_id "sraer114_gene_49843"; transcript_id "sraer114_gene_49843_tx_36"; exon_id "15_22186905_22187057_-"; exonnum "1"; txlen "774";
15	sraer114_ss	exon	22186905	22187057	0.116220010608185	-	.	gene_id "sraer114_gene_49843"; transcript_id "sraer114_gene_49843_tx_4"; exon_id "15_22186905_22187057_-"; exonnum "1"; txlen "922";
15	sraer114_ss	exon	22186905	22187057	0.116220010608185	-	.	gene_id "sraer114_gene_49843"; transcript_id "sraer114_gene_49843_tx_5"; exon_id "15_22186905_22187057_-"; exonnum "1"; txlen "975";
15	sraer114_ss	exon	22186905	22187057	0.116220010608185	-	.	gene_id "sraer114_gene_49843"; transcript_id "sraer114_gene_49843_tx_6"; exon_id "15_22186905_22187057_-"; exonnum "1"; txlen "843";
15	sraer114_mid	exon	22189247	22189512	0.0708095428871063	-	.	gene_id "sraer114_gene_49843"; transcript_id "sraer114_gene_49843_tx_13"; exon_id "15_22189247_22189512_-"; exonnum "3"; txlen "2184";
15	sraer114_mid	exon	22189247	22189512	0.0708095428871063	-	.	gene_id "sraer114_gene_49843"; transcript_id "sraer114_gene_49843_tx_14"; exon_id "15_22189247_22189512_-"; exonnum "3"; txlen "2237";
15	sraer114_mid	exon	22189247	22189512	0.0708095428871063	-	.	gene_id "sraer114_gene_49843"; transcript_id "sraer114_gene_49843_tx_15"; exon_id "15_22189247_22189512_-"; exonnum "3"; txlen "2105";
15	sraer114_mid	exon	22189247	22189512	0.0700398739426813	-	.	gene_id "sraer114_gene_49843"; transcript_id "sraer114_gene_49843_tx_16"; exon_id "15_22189247_22189512_-"; exonnum "4"; txlen "2178";
15	sraer114_mid	exon	22189247	22189512	0.0700398739426813	-	.	gene_id "sraer114_gene_49843"; transcript_id "sraer114_gene_49843_tx_17"; exon_id "15_22189247_22189512_-"; exonnum "4"; txlen "2125";
15	sraer114_mid	exon	22189247	22189512	0.0700398739426813	-	.	gene_id "sraer114_gene_49843"; transcript_id "sraer114_gene_49843_tx_18"; exon_id "15_22189247_22189512_-"; exonnum "4"; txlen "2046";
15	sraer114_mid	exon	22189247	22189512	0.061188681081793	-	.	gene_id "sraer114_gene_49843"; transcript_id "sraer114_gene_49843_tx_20"; exon_id "15_22189247_22189512_-"; exonnum "2"; txlen "1233";
15	sraer114_mid	exon	22189247	22189512	0.061188681081793	-	.	gene_id "sraer114_gene_49843"; transcript_id "sraer114_gene_49843_tx_21"; exon_id "15_22189247_22189512_-"; exonnum "2"; txlen "1286";
15	sraer114_mid	exon	22189247	22189512	0.061188681081793	-	.	gene_id "sraer114_gene_49843"; transcript_id "sraer114_gene_49843_tx_22"; exon_id "15_22189247_22189512_-"; exonnum "2"; txlen "1154";
15	sraer114_mid	exon	22189247	22189512	0.0596493431929429	-	.	gene_id "sraer114_gene_49843"; transcript_id "sraer114_gene_49843_tx_23"; exon_id "15_22189247_22189512_-"; exonnum "5"; txlen "2585";
15	sraer114_mid	exon	22189247	22189512	0.0596493431929429	-	.	gene_id "sraer114_gene_49843"; transcript_id "sraer114_gene_49843_tx_24"; exon_id "15_22189247_22189512_-"; exonnum "5"; txlen "2532";
15	sraer114_mid	exon	22189247	22189512	0.0596493431929429	-	.	gene_id "sraer114_gene_49843"; transcript_id "sraer114_gene_49843_tx_25"; exon_id "15_22189247_22189512_-"; exonnum "6"; txlen "2526";
15	sraer114_mid	exon	22189247	22189512	0.0596493431929429	-	.	gene_id "sraer114_gene_49843"; transcript_id "sraer114_gene_49843_tx_26"; exon_id "15_22189247_22189512_-"; exonnum "6"; txlen "2473";
15	sraer114_mid	exon	22189247	22189512	0.0596493431929429	-	.	gene_id "sraer114_gene_49843"; transcript_id "sraer114_gene_49843_tx_27"; exon_id "15_22189247_22189512_-"; exonnum "5"; txlen "2453";
15	sraer114_mid	exon	22189247	22189512	0.0596493431929429	-	.	gene_id "sraer114_gene_49843"; transcript_id "sraer114_gene_49843_tx_28"; exon_id "15_22189247_22189512_-"; exonnum "6"; txlen "2394";
15	sraer114_mid	exon	22189247	22189512	0.0473346400821417	-	.	gene_id "sraer114_gene_49843"; transcript_id "sraer114_gene_49843_tx_29"; exon_id "15_22189247_22189512_-"; exonnum "2"; txlen "950";
15	sraer114_mid	exon	22189247	22189512	0.0473346400821417	-	.	gene_id "sraer114_gene_49843"; transcript_id "sraer114_gene_49843_tx_30"; exon_id "15_22189247_22189512_-"; exonnum "2"; txlen "1085";
15	sraer114_mid	exon	22189247	22189512	0.0473346400821417	-	.	gene_id "sraer114_gene_49843"; transcript_id "sraer114_gene_49843_tx_31"; exon_id "15_22189247_22189512_-"; exonnum "2"; txlen "1003";
15	sraer114_mid	exon	22189247	22189512	0.0473346400821417	-	.	gene_id "sraer114_gene_49843"; transcript_id "sraer114_gene_49843_tx_34"; exon_id "15_22189247_22189512_-"; exonnum "3"; txlen "2089";
15	sraer114_mid	exon	22189247	22189512	0.0473346400821417	-	.	gene_id "sraer114_gene_49843"; transcript_id "sraer114_gene_49843_tx_37"; exon_id "15_22189247_22189512_-"; exonnum "3"; txlen "2036";
15	sraer114_mid	exon	22189247	22189512	0.0473346400821417	-	.	gene_id "sraer114_gene_49843"; transcript_id "sraer114_gene_49843_tx_38"; exon_id "15_22189247_22189512_-"; exonnum "4"; txlen "2030";
15	sraer114_mid	exon	22189247	22189512	0.0473346400821417	-	.	gene_id "sraer114_gene_49843"; transcript_id "sraer114_gene_49843_tx_39"; exon_id "15_22189247_22189512_-"; exonnum "5"; txlen "2384";
15	sraer114_mid	exon	22189247	22189512	0.0473346400821417	-	.	gene_id "sraer114_gene_49843"; transcript_id "sraer114_gene_49843_tx_40"; exon_id "15_22189247_22189512_-"; exonnum "4"; txlen "1977";
15	sraer114_mid	exon	22189247	22189512	0.0473346400821417	-	.	gene_id "sraer114_gene_49843"; transcript_id "sraer114_gene_49843_tx_41"; exon_id "15_22189247_22189512_-"; exonnum "6"; txlen "2325";
15	sraer114_mid	exon	22189247	22189512	0.0369441093324033	-	.	gene_id "sraer114_gene_49843"; transcript_id "sraer114_gene_49843_tx_46"; exon_id "15_22189247_22189512_-"; exonnum "3"; txlen "1893";
15	sraer114_mid	exon	22189247	22189512	0.0369441093324033	-	.	gene_id "sraer114_gene_49843"; transcript_id "sraer114_gene_49843_tx_47"; exon_id "15_22189247_22189512_-"; exonnum "3"; txlen "1946";
15	sraer114_mid	exon	22189247	22189512	0.0369441093324033	-	.	gene_id "sraer114_gene_49843"; transcript_id "sraer114_gene_49843_tx_48"; exon_id "15_22189247_22189512_-"; exonnum "3"; txlen "1745";
15	sraer114_mid	exon	22189247	22189512	0.0369441093324033	-	.	gene_id "sraer114_gene_49843"; transcript_id "sraer114_gene_49843_tx_49"; exon_id "15_22189247_22189512_-"; exonnum "5"; txlen "2294";
15	sraer114_mid	exon	22189247	22189512	0.0369441093324033	-	.	gene_id "sraer114_gene_49843"; transcript_id "sraer114_gene_49843_tx_50"; exon_id "15_22189247_22189512_-"; exonnum "5"; txlen "2241";
15	sraer114_mid	exon	22189247	22189512	0.0369441093324033	-	.	gene_id "sraer114_gene_49843"; transcript_id "sraer114_gene_49843_tx_51"; exon_id "15_22189247_22189512_-"; exonnum "3"; txlen "1814";
15	sraer114_mid	exon	22189247	22189512	0.0300959934610858	-	.	gene_id "sraer114_gene_49843"; transcript_id "sraer114_gene_49843_tx_52"; exon_id "15_22189247_22189512_-"; exonnum "2"; txlen "1062";
15	sraer114_mid	exon	22189247	22189512	0.0257839096382398	-	.	gene_id "sraer114_gene_49843"; transcript_id "sraer114_gene_49843_tx_53"; exon_id "15_22189247_22189512_-"; exonnum "4"; txlen "1446";
15	sraer114_mid	exon	22189247	22189512	0.0250142406938147	-	.	gene_id "sraer114_gene_49843"; transcript_id "sraer114_gene_49843_tx_54"; exon_id "15_22189247_22189512_-"; exonnum "4"; txlen "2423";
15	sraer114_mid	exon	22189247	22189512	0.0250142406938147	-	.	gene_id "sraer114_gene_49843"; transcript_id "sraer114_gene_49843_tx_55"; exon_id "15_22189247_22189512_-"; exonnum "4"; txlen "2370";
15	sraer114_mid	exon	22189247	22189512	0.0250142406938147	-	.	gene_id "sraer114_gene_49843"; transcript_id "sraer114_gene_49843_tx_56"; exon_id "15_22189247_22189512_-"; exonnum "4"; txlen "2079";
15	sraer114_mid	exon	22189247	22189512	0.0250142406938147	-	.	gene_id "sraer114_gene_49843"; transcript_id "sraer114_gene_49843_tx_57"; exon_id "15_22189247_22189512_-"; exonnum "5"; txlen "2364";
15	sraer114_mid	exon	22189247	22189512	0.0250142406938147	-	.	gene_id "sraer114_gene_49843"; transcript_id "sraer114_gene_49843_tx_58"; exon_id "15_22189247_22189512_-"; exonnum "5"; txlen "2311";
15	sraer114_mid	exon	22189247	22189512	0.0248011274976692	-	.	gene_id "sraer114_gene_49843"; transcript_id "sraer114_gene_49843_tx_59"; exon_id "15_22189247_22189512_-"; exonnum "2"; txlen "643";
15	sraer114_mid	exon	22189247	22189512	0.0230900683327521	-	.	gene_id "sraer114_gene_49843"; transcript_id "sraer114_gene_49843_tx_60"; exon_id "15_22189247_22189512_-"; exonnum "4"; txlen "1581";
15	sraer114_mid	exon	22189247	22189512	0.0196315143553466	-	.	gene_id "sraer114_gene_49843"; transcript_id "sraer114_gene_49843_tx_61"; exon_id "15_22189247_22189512_-"; exonnum "2"; txlen "743";
15	sraer114_mid	exon	22189247	22189512	0.0196315143553466	-	.	gene_id "sraer114_gene_49843"; transcript_id "sraer114_gene_49843_tx_62"; exon_id "15_22189247_22189512_-"; exonnum "2"; txlen "690";
15	sraer114_mid	exon	22189247	22189512	0.0144827141219223	-	.	gene_id "sraer114_gene_49843"; transcript_id "sraer114_gene_49843_tx_63"; exon_id "15_22189247_22189512_-"; exonnum "3"; txlen "1248";
15	sraer114_mid	exon	22189247	22189512	0.0144827141219223	-	.	gene_id "sraer114_gene_49843"; transcript_id "sraer114_gene_49843_tx_64"; exon_id "15_22189247_22189512_-"; exonnum "3"; txlen "829";
15	sraer114_mid	exon	22189247	22189512	0.00808152391646322	-	.	gene_id "sraer114_gene_49843"; transcript_id "sraer114_gene_49843_tx_68"; exon_id "15_22189247_22189512_-"; exonnum "7"; txlen "2679";
15	sraer114_mid	exon	22189247	22189512	0.00808152391646322	-	.	gene_id "sraer114_gene_49843"; transcript_id "sraer114_gene_49843_tx_69"; exon_id "15_22189247_22189512_-"; exonnum "7"; txlen "2531";
15	sraer114_mid	exon	22189247	22189512	0.0869725907200328	-	.	gene_id "sraer114_gene_49843"; transcript_id "sraer114_gene_49843_tx_7"; exon_id "15_22189247_22189512_-"; exonnum "2"; txlen "1098";
15	sraer114_mid	exon	22189247	22189512	0.0869725907200328	-	.	gene_id "sraer114_gene_49843"; transcript_id "sraer114_gene_49843_tx_8"; exon_id "15_22189247_22189512_-"; exonnum "2"; txlen "1151";
15	sraer114_mid	exon	22189247	22189512	0.0869725907200328	-	.	gene_id "sraer114_gene_49843"; transcript_id "sraer114_gene_49843_tx_9"; exon_id "15_22189247_22189512_-"; exonnum "2"; txlen "1019";
15	sraer114_mid	exon	22190166	22190351	0.0596493431929429	-	.	gene_id "sraer114_gene_49843"; transcript_id "sraer114_gene_49843_tx_23"; exon_id "15_22190166_22190351_-"; exonnum "4"; txlen "2585";
15	sraer114_mid	exon	22190166	22190351	0.0596493431929429	-	.	gene_id "sraer114_gene_49843"; transcript_id "sraer114_gene_49843_tx_24"; exon_id "15_22190166_22190351_-"; exonnum "4"; txlen "2532";
15	sraer114_mid	exon	22190166	22190351	0.0596493431929429	-	.	gene_id "sraer114_gene_49843"; transcript_id "sraer114_gene_49843_tx_25"; exon_id "15_22190166_22190351_-"; exonnum "5"; txlen "2526";
15	sraer114_mid	exon	22190166	22190351	0.0596493431929429	-	.	gene_id "sraer114_gene_49843"; transcript_id "sraer114_gene_49843_tx_26"; exon_id "15_22190166_22190351_-"; exonnum "5"; txlen "2473";
15	sraer114_mid	exon	22190166	22190351	0.0596493431929429	-	.	gene_id "sraer114_gene_49843"; transcript_id "sraer114_gene_49843_tx_27"; exon_id "15_22190166_22190351_-"; exonnum "4"; txlen "2453";
15	sraer114_mid	exon	22190166	22190351	0.0596493431929429	-	.	gene_id "sraer114_gene_49843"; transcript_id "sraer114_gene_49843_tx_28"; exon_id "15_22190166_22190351_-"; exonnum "5"; txlen "2394";
15	sraer114_mid	exon	22190166	22190351	0.0473346400821417	-	.	gene_id "sraer114_gene_49843"; transcript_id "sraer114_gene_49843_tx_39"; exon_id "15_22190166_22190351_-"; exonnum "4"; txlen "2384";
15	sraer114_mid	exon	22190166	22190351	0.0473346400821417	-	.	gene_id "sraer114_gene_49843"; transcript_id "sraer114_gene_49843_tx_41"; exon_id "15_22190166_22190351_-"; exonnum "5"; txlen "2325";
15	sraer114_mid	exon	22190166	22190351	0.0369441093324033	-	.	gene_id "sraer114_gene_49843"; transcript_id "sraer114_gene_49843_tx_49"; exon_id "15_22190166_22190351_-"; exonnum "4"; txlen "2294";
15	sraer114_mid	exon	22190166	22190351	0.0369441093324033	-	.	gene_id "sraer114_gene_49843"; transcript_id "sraer114_gene_49843_tx_50"; exon_id "15_22190166_22190351_-"; exonnum "4"; txlen "2241";
15	sraer114_mid	exon	22190166	22190351	0.0257839096382398	-	.	gene_id "sraer114_gene_49843"; transcript_id "sraer114_gene_49843_tx_53"; exon_id "15_22190166_22190351_-"; exonnum "3"; txlen "1446";
15	sraer114_mid	exon	22190166	22190351	0.0250142406938147	-	.	gene_id "sraer114_gene_49843"; transcript_id "sraer114_gene_49843_tx_54"; exon_id "15_22190166_22190351_-"; exonnum "3"; txlen "2423";
15	sraer114_mid	exon	22190166	22190351	0.0250142406938147	-	.	gene_id "sraer114_gene_49843"; transcript_id "sraer114_gene_49843_tx_55"; exon_id "15_22190166_22190351_-"; exonnum "3"; txlen "2370";
15	sraer114_mid	exon	22190166	22190351	0.0250142406938147	-	.	gene_id "sraer114_gene_49843"; transcript_id "sraer114_gene_49843_tx_56"; exon_id "15_22190166_22190351_-"; exonnum "3"; txlen "2079";
15	sraer114_mid	exon	22190166	22190351	0.0250142406938147	-	.	gene_id "sraer114_gene_49843"; transcript_id "sraer114_gene_49843_tx_57"; exon_id "15_22190166_22190351_-"; exonnum "4"; txlen "2364";
15	sraer114_mid	exon	22190166	22190351	0.0250142406938147	-	.	gene_id "sraer114_gene_49843"; transcript_id "sraer114_gene_49843_tx_58"; exon_id "15_22190166_22190351_-"; exonnum "4"; txlen "2311";
15	sraer114_mid	exon	22190166	22190351	0.0230900683327521	-	.	gene_id "sraer114_gene_49843"; transcript_id "sraer114_gene_49843_tx_60"; exon_id "15_22190166_22190351_-"; exonnum "3"; txlen "1581";
15	sraer114_mid	exon	22190166	22190351	0.00808152391646322	-	.	gene_id "sraer114_gene_49843"; transcript_id "sraer114_gene_49843_tx_68"; exon_id "15_22190166_22190351_-"; exonnum "6"; txlen "2679";
15	sraer114_mid	exon	22190166	22190351	0.00808152391646322	-	.	gene_id "sraer114_gene_49843"; transcript_id "sraer114_gene_49843_tx_69"; exon_id "15_22190166_22190351_-"; exonnum "6"; txlen "2531";
15	sraer114_mid	exon	22190453	22190614	0.0596493431929429	-	.	gene_id "sraer114_gene_49843"; transcript_id "sraer114_gene_49843_tx_23"; exon_id "15_22190453_22190614_-"; exonnum "3"; txlen "2585";
15	sraer114_mid	exon	22190453	22190614	0.0596493431929429	-	.	gene_id "sraer114_gene_49843"; transcript_id "sraer114_gene_49843_tx_24"; exon_id "15_22190453_22190614_-"; exonnum "3"; txlen "2532";
15	sraer114_mid	exon	22190453	22190614	0.0596493431929429	-	.	gene_id "sraer114_gene_49843"; transcript_id "sraer114_gene_49843_tx_25"; exon_id "15_22190453_22190614_-"; exonnum "4"; txlen "2526";
15	sraer114_mid	exon	22190453	22190614	0.0596493431929429	-	.	gene_id "sraer114_gene_49843"; transcript_id "sraer114_gene_49843_tx_26"; exon_id "15_22190453_22190614_-"; exonnum "4"; txlen "2473";
15	sraer114_mid	exon	22190453	22190614	0.0596493431929429	-	.	gene_id "sraer114_gene_49843"; transcript_id "sraer114_gene_49843_tx_27"; exon_id "15_22190453_22190614_-"; exonnum "3"; txlen "2453";
15	sraer114_mid	exon	22190453	22190614	0.0596493431929429	-	.	gene_id "sraer114_gene_49843"; transcript_id "sraer114_gene_49843_tx_28"; exon_id "15_22190453_22190614_-"; exonnum "4"; txlen "2394";
15	sraer114_mid	exon	22190453	22190614	0.0473346400821417	-	.	gene_id "sraer114_gene_49843"; transcript_id "sraer114_gene_49843_tx_39"; exon_id "15_22190453_22190614_-"; exonnum "3"; txlen "2384";
15	sraer114_mid	exon	22190453	22190614	0.0473346400821417	-	.	gene_id "sraer114_gene_49843"; transcript_id "sraer114_gene_49843_tx_41"; exon_id "15_22190453_22190614_-"; exonnum "4"; txlen "2325";
15	sraer114_mid	exon	22190453	22190614	0.0369441093324033	-	.	gene_id "sraer114_gene_49843"; transcript_id "sraer114_gene_49843_tx_49"; exon_id "15_22190453_22190614_-"; exonnum "3"; txlen "2294";
15	sraer114_mid	exon	22190453	22190614	0.0369441093324033	-	.	gene_id "sraer114_gene_49843"; transcript_id "sraer114_gene_49843_tx_50"; exon_id "15_22190453_22190614_-"; exonnum "3"; txlen "2241";
15	sraer114_mid	exon	22190453	22190614	0.0257839096382398	-	.	gene_id "sraer114_gene_49843"; transcript_id "sraer114_gene_49843_tx_53"; exon_id "15_22190453_22190614_-"; exonnum "2"; txlen "1446";
15	sraer114_mid	exon	22190453	22190614	0.0230900683327521	-	.	gene_id "sraer114_gene_49843"; transcript_id "sraer114_gene_49843_tx_60"; exon_id "15_22190453_22190614_-"; exonnum "2"; txlen "1581";
15	sraer114_mid	exon	22190453	22190614	0.0144827141219223	-	.	gene_id "sraer114_gene_49843"; transcript_id "sraer114_gene_49843_tx_63"; exon_id "15_22190453_22190614_-"; exonnum "2"; txlen "1248";
15	sraer114_mid	exon	22190453	22190614	0.0144827141219223	-	.	gene_id "sraer114_gene_49843"; transcript_id "sraer114_gene_49843_tx_64"; exon_id "15_22190453_22190614_-"; exonnum "2"; txlen "829";
15	sraer114_mid	exon	22190453	22190614	0.00808152391646322	-	.	gene_id "sraer114_gene_49843"; transcript_id "sraer114_gene_49843_tx_68"; exon_id "15_22190453_22190614_-"; exonnum "5"; txlen "2679";
15	sraer114_mid	exon	22190453	22190614	0.00808152391646322	-	.	gene_id "sraer114_gene_49843"; transcript_id "sraer114_gene_49843_tx_69"; exon_id "15_22190453_22190614_-"; exonnum "5"; txlen "2531";
15	sraer114_ss	exon	22191179	22191308	0.0144827141219223	-	.	gene_id "sraer114_gene_49843"; transcript_id "sraer114_gene_49843_tx_63"; exon_id "15_22191179_22191308_-"; exonnum "1"; txlen "1248";
15	sraer114_ss	exon	22191179	22191308	0.0144827141219223	-	.	gene_id "sraer114_gene_49843"; transcript_id "sraer114_gene_49843_tx_64"; exon_id "15_22191179_22191308_-"; exonnum "1"; txlen "829";
15	sraer114_ss	exon	22193043	22193240	0.061188681081793	-	.	gene_id "sraer114_gene_49843"; transcript_id "sraer114_gene_49843_tx_20"; exon_id "15_22193043_22193240_-"; exonnum "1"; txlen "1233";
15	sraer114_ss	exon	22193043	22193240	0.061188681081793	-	.	gene_id "sraer114_gene_49843"; transcript_id "sraer114_gene_49843_tx_21"; exon_id "15_22193043_22193240_-"; exonnum "1"; txlen "1286";
15	sraer114_ss	exon	22193043	22193240	0.061188681081793	-	.	gene_id "sraer114_gene_49843"; transcript_id "sraer114_gene_49843_tx_22"; exon_id "15_22193043_22193240_-"; exonnum "1"; txlen "1154";
15	sraer114_ss	exon	22193043	22193240	0.0473346400821417	-	.	gene_id "sraer114_gene_49843"; transcript_id "sraer114_gene_49843_tx_30"; exon_id "15_22193043_22193240_-"; exonnum "1"; txlen "1085";
15	sraer114_ss	exon	22193043	22193240	0.0230900683327521	-	.	gene_id "sraer114_gene_49843"; transcript_id "sraer114_gene_49843_tx_60"; exon_id "15_22193043_22193240_-"; exonnum "1"; txlen "1581";
15	sraer114_ss	exon	22193304	22193366	0.0473346400821417	-	.	gene_id "sraer114_gene_49843"; transcript_id "sraer114_gene_49843_tx_29"; exon_id "15_22193304_22193366_-"; exonnum "1"; txlen "950";
15	sraer114_ss	exon	22193304	22193366	0.0473346400821417	-	.	gene_id "sraer114_gene_49843"; transcript_id "sraer114_gene_49843_tx_31"; exon_id "15_22193304_22193366_-"; exonnum "1"; txlen "1003";
15	sraer114_ss	exon	22193304	22193366	0.0257839096382398	-	.	gene_id "sraer114_gene_49843"; transcript_id "sraer114_gene_49843_tx_53"; exon_id "15_22193304_22193366_-"; exonnum "1"; txlen "1446";
15	sraer114_ss	exon	22193304	22193366	0.0869725907200328	-	.	gene_id "sraer114_gene_49843"; transcript_id "sraer114_gene_49843_tx_7"; exon_id "15_22193304_22193366_-"; exonnum "1"; txlen "1098";
15	sraer114_ss	exon	22193304	22193366	0.0869725907200328	-	.	gene_id "sraer114_gene_49843"; transcript_id "sraer114_gene_49843_tx_8"; exon_id "15_22193304_22193366_-"; exonnum "1"; txlen "1151";
15	sraer114_ss	exon	22193304	22193366	0.0869725907200328	-	.	gene_id "sraer114_gene_49843"; transcript_id "sraer114_gene_49843_tx_9"; exon_id "15_22193304_22193366_-"; exonnum "1"; txlen "1019";
15	sraer114_ss	exon	22196022	22196127	0.0300959934610858	-	.	gene_id "sraer114_gene_49843"; transcript_id "sraer114_gene_49843_tx_52"; exon_id "15_22196022_22196127_-"; exonnum "1"; txlen "1062";
15	sraer114_ss	exon	22196022	22196127	0.0248011274976692	-	.	gene_id "sraer114_gene_49843"; transcript_id "sraer114_gene_49843_tx_59"; exon_id "15_22196022_22196127_-"; exonnum "1"; txlen "643";
15	sraer114_mid	exon	22202459	22202611	0.00808152391646322	-	.	gene_id "sraer114_gene_49843"; transcript_id "sraer114_gene_49843_tx_68"; exon_id "15_22202459_22202611_-"; exonnum "4"; txlen "2679";
15	sraer114_mid	exon	22202459	22202611	0.00808152391646322	-	.	gene_id "sraer114_gene_49843"; transcript_id "sraer114_gene_49843_tx_69"; exon_id "15_22202459_22202611_-"; exonnum "4"; txlen "2531";
15	sraer114_mid	exon	22205045	22205856	0.0708095428871063	-	.	gene_id "sraer114_gene_49843"; transcript_id "sraer114_gene_49843_tx_13"; exon_id "15_22205045_22205856_-"; exonnum "2"; txlen "2184";
15	sraer114_mid	exon	22205045	22205856	0.0708095428871063	-	.	gene_id "sraer114_gene_49843"; transcript_id "sraer114_gene_49843_tx_14"; exon_id "15_22205045_22205856_-"; exonnum "2"; txlen "2237";
15	sraer114_mid	exon	22205045	22205856	0.0708095428871063	-	.	gene_id "sraer114_gene_49843"; transcript_id "sraer114_gene_49843_tx_15"; exon_id "15_22205045_22205856_-"; exonnum "2"; txlen "2105";
15	sraer114_mid	exon	22205045	22205856	0.0700398739426813	-	.	gene_id "sraer114_gene_49843"; transcript_id "sraer114_gene_49843_tx_16"; exon_id "15_22205045_22205856_-"; exonnum "3"; txlen "2178";
15	sraer114_mid	exon	22205045	22205856	0.0700398739426813	-	.	gene_id "sraer114_gene_49843"; transcript_id "sraer114_gene_49843_tx_17"; exon_id "15_22205045_22205856_-"; exonnum "3"; txlen "2125";
15	sraer114_mid	exon	22205045	22205856	0.0700398739426813	-	.	gene_id "sraer114_gene_49843"; transcript_id "sraer114_gene_49843_tx_18"; exon_id "15_22205045_22205856_-"; exonnum "3"; txlen "2046";
15	sraer114_mid	exon	22205045	22205856	0.0596493431929429	-	.	gene_id "sraer114_gene_49843"; transcript_id "sraer114_gene_49843_tx_23"; exon_id "15_22205045_22205856_-"; exonnum "2"; txlen "2585";
15	sraer114_mid	exon	22205045	22205856	0.0596493431929429	-	.	gene_id "sraer114_gene_49843"; transcript_id "sraer114_gene_49843_tx_24"; exon_id "15_22205045_22205856_-"; exonnum "2"; txlen "2532";
15	sraer114_mid	exon	22205045	22205856	0.0596493431929429	-	.	gene_id "sraer114_gene_49843"; transcript_id "sraer114_gene_49843_tx_25"; exon_id "15_22205045_22205856_-"; exonnum "3"; txlen "2526";
15	sraer114_mid	exon	22205045	22205856	0.0596493431929429	-	.	gene_id "sraer114_gene_49843"; transcript_id "sraer114_gene_49843_tx_26"; exon_id "15_22205045_22205856_-"; exonnum "3"; txlen "2473";
15	sraer114_mid	exon	22205045	22205856	0.0596493431929429	-	.	gene_id "sraer114_gene_49843"; transcript_id "sraer114_gene_49843_tx_27"; exon_id "15_22205045_22205856_-"; exonnum "2"; txlen "2453";
15	sraer114_mid	exon	22205045	22205856	0.0596493431929429	-	.	gene_id "sraer114_gene_49843"; transcript_id "sraer114_gene_49843_tx_28"; exon_id "15_22205045_22205856_-"; exonnum "3"; txlen "2394";
15	sraer114_mid	exon	22205045	22205856	0.0473346400821417	-	.	gene_id "sraer114_gene_49843"; transcript_id "sraer114_gene_49843_tx_34"; exon_id "15_22205045_22205856_-"; exonnum "2"; txlen "2089";
15	sraer114_mid	exon	22205045	22205856	0.0473346400821417	-	.	gene_id "sraer114_gene_49843"; transcript_id "sraer114_gene_49843_tx_37"; exon_id "15_22205045_22205856_-"; exonnum "2"; txlen "2036";
15	sraer114_mid	exon	22205045	22205856	0.0473346400821417	-	.	gene_id "sraer114_gene_49843"; transcript_id "sraer114_gene_49843_tx_38"; exon_id "15_22205045_22205856_-"; exonnum "3"; txlen "2030";
15	sraer114_mid	exon	22205045	22205856	0.0473346400821417	-	.	gene_id "sraer114_gene_49843"; transcript_id "sraer114_gene_49843_tx_39"; exon_id "15_22205045_22205856_-"; exonnum "2"; txlen "2384";
15	sraer114_mid	exon	22205045	22205856	0.0473346400821417	-	.	gene_id "sraer114_gene_49843"; transcript_id "sraer114_gene_49843_tx_40"; exon_id "15_22205045_22205856_-"; exonnum "3"; txlen "1977";
15	sraer114_mid	exon	22205045	22205856	0.0473346400821417	-	.	gene_id "sraer114_gene_49843"; transcript_id "sraer114_gene_49843_tx_41"; exon_id "15_22205045_22205856_-"; exonnum "3"; txlen "2325";
15	sraer114_mid	exon	22205045	22205856	0.0471156344528318	-	.	gene_id "sraer114_gene_49843"; transcript_id "sraer114_gene_49843_tx_43"; exon_id "15_22205045_22205856_-"; exonnum "2"; txlen "927";
15	sraer114_mid	exon	22205045	22205856	0.0369441093324033	-	.	gene_id "sraer114_gene_49843"; transcript_id "sraer114_gene_49843_tx_46"; exon_id "15_22205045_22205856_-"; exonnum "2"; txlen "1893";
15	sraer114_mid	exon	22205045	22205856	0.0369441093324033	-	.	gene_id "sraer114_gene_49843"; transcript_id "sraer114_gene_49843_tx_47"; exon_id "15_22205045_22205856_-"; exonnum "2"; txlen "1946";
15	sraer114_mid	exon	22205045	22205856	0.0369441093324033	-	.	gene_id "sraer114_gene_49843"; transcript_id "sraer114_gene_49843_tx_48"; exon_id "15_22205045_22205856_-"; exonnum "2"; txlen "1745";
15	sraer114_mid	exon	22205045	22205856	0.0369441093324033	-	.	gene_id "sraer114_gene_49843"; transcript_id "sraer114_gene_49843_tx_49"; exon_id "15_22205045_22205856_-"; exonnum "2"; txlen "2294";
15	sraer114_mid	exon	22205045	22205856	0.0369441093324033	-	.	gene_id "sraer114_gene_49843"; transcript_id "sraer114_gene_49843_tx_50"; exon_id "15_22205045_22205856_-"; exonnum "2"; txlen "2241";
15	sraer114_mid	exon	22205045	22205856	0.0369441093324033	-	.	gene_id "sraer114_gene_49843"; transcript_id "sraer114_gene_49843_tx_51"; exon_id "15_22205045_22205856_-"; exonnum "2"; txlen "1814";
15	sraer114_mid	exon	22205045	22205856	0.0250142406938147	-	.	gene_id "sraer114_gene_49843"; transcript_id "sraer114_gene_49843_tx_54"; exon_id "15_22205045_22205856_-"; exonnum "2"; txlen "2423";
15	sraer114_mid	exon	22205045	22205856	0.0250142406938147	-	.	gene_id "sraer114_gene_49843"; transcript_id "sraer114_gene_49843_tx_55"; exon_id "15_22205045_22205856_-"; exonnum "2"; txlen "2370";
15	sraer114_mid	exon	22205045	22205856	0.0250142406938147	-	.	gene_id "sraer114_gene_49843"; transcript_id "sraer114_gene_49843_tx_56"; exon_id "15_22205045_22205856_-"; exonnum "2"; txlen "2079";
15	sraer114_mid	exon	22205045	22205856	0.0250142406938147	-	.	gene_id "sraer114_gene_49843"; transcript_id "sraer114_gene_49843_tx_57"; exon_id "15_22205045_22205856_-"; exonnum "3"; txlen "2364";
15	sraer114_mid	exon	22205045	22205856	0.0250142406938147	-	.	gene_id "sraer114_gene_49843"; transcript_id "sraer114_gene_49843_tx_58"; exon_id "15_22205045_22205856_-"; exonnum "3"; txlen "2311";
15	sraer114_mid	exon	22205045	22205856	0.00808152391646322	-	.	gene_id "sraer114_gene_49843"; transcript_id "sraer114_gene_49843_tx_68"; exon_id "15_22205045_22205856_-"; exonnum "3"; txlen "2679";
15	sraer114_mid	exon	22205045	22205856	0.00808152391646322	-	.	gene_id "sraer114_gene_49843"; transcript_id "sraer114_gene_49843_tx_69"; exon_id "15_22205045_22205856_-"; exonnum "3"; txlen "2531";
15	sraer114_mid	exon	22215711	22215809	0.0700398739426813	-	.	gene_id "sraer114_gene_49843"; transcript_id "sraer114_gene_49843_tx_16"; exon_id "15_22215711_22215809_-"; exonnum "2"; txlen "2178";
15	sraer114_mid	exon	22215711	22215809	0.0700398739426813	-	.	gene_id "sraer114_gene_49843"; transcript_id "sraer114_gene_49843_tx_17"; exon_id "15_22215711_22215809_-"; exonnum "2"; txlen "2125";
15	sraer114_mid	exon	22215711	22215809	0.0700398739426813	-	.	gene_id "sraer114_gene_49843"; transcript_id "sraer114_gene_49843_tx_18"; exon_id "15_22215711_22215809_-"; exonnum "2"; txlen "2046";
15	sraer114_mid	exon	22215711	22215809	0.0596493431929429	-	.	gene_id "sraer114_gene_49843"; transcript_id "sraer114_gene_49843_tx_25"; exon_id "15_22215711_22215809_-"; exonnum "2"; txlen "2526";
15	sraer114_mid	exon	22215711	22215809	0.0596493431929429	-	.	gene_id "sraer114_gene_49843"; transcript_id "sraer114_gene_49843_tx_26"; exon_id "15_22215711_22215809_-"; exonnum "2"; txlen "2473";
15	sraer114_mid	exon	22215711	22215809	0.0596493431929429	-	.	gene_id "sraer114_gene_49843"; transcript_id "sraer114_gene_49843_tx_28"; exon_id "15_22215711_22215809_-"; exonnum "2"; txlen "2394";
15	sraer114_mid	exon	22215711	22215809	0.0473346400821417	-	.	gene_id "sraer114_gene_49843"; transcript_id "sraer114_gene_49843_tx_38"; exon_id "15_22215711_22215809_-"; exonnum "2"; txlen "2030";
15	sraer114_mid	exon	22215711	22215809	0.0473346400821417	-	.	gene_id "sraer114_gene_49843"; transcript_id "sraer114_gene_49843_tx_40"; exon_id "15_22215711_22215809_-"; exonnum "2"; txlen "1977";
15	sraer114_mid	exon	22215711	22215809	0.0473346400821417	-	.	gene_id "sraer114_gene_49843"; transcript_id "sraer114_gene_49843_tx_41"; exon_id "15_22215711_22215809_-"; exonnum "2"; txlen "2325";
15	sraer114_mid	exon	22215711	22215809	0.0250142406938147	-	.	gene_id "sraer114_gene_49843"; transcript_id "sraer114_gene_49843_tx_57"; exon_id "15_22215711_22215809_-"; exonnum "2"; txlen "2364";
15	sraer114_mid	exon	22215711	22215809	0.0250142406938147	-	.	gene_id "sraer114_gene_49843"; transcript_id "sraer114_gene_49843_tx_58"; exon_id "15_22215711_22215809_-"; exonnum "2"; txlen "2311";
15	sraer114_mid	exon	22215711	22215809	0.00808152391646322	-	.	gene_id "sraer114_gene_49843"; transcript_id "sraer114_gene_49843_tx_68"; exon_id "15_22215711_22215809_-"; exonnum "2"; txlen "2679";
15	sraer114_mid	exon	22215711	22215809	0.00808152391646322	-	.	gene_id "sraer114_gene_49843"; transcript_id "sraer114_gene_49843_tx_69"; exon_id "15_22215711_22215809_-"; exonnum "2"; txlen "2531";
15	sraer114_mid	exon	22216036	22216214	0.0700398739426813	-	.	gene_id "sraer114_gene_49843"; transcript_id "sraer114_gene_49843_tx_16"; exon_id "15_22216036_22216214_-"; exonnum "1"; txlen "2178";
15	sraer114_mid	exon	22216036	22216214	0.0700398739426813	-	.	gene_id "sraer114_gene_49843"; transcript_id "sraer114_gene_49843_tx_17"; exon_id "15_22216036_22216214_-"; exonnum "1"; txlen "2125";
15	sraer114_mid	exon	22216036	22216214	0.0700398739426813	-	.	gene_id "sraer114_gene_49843"; transcript_id "sraer114_gene_49843_tx_18"; exon_id "15_22216036_22216214_-"; exonnum "1"; txlen "2046";
15	sraer114_mid	exon	22216036	22216214	0.0596493431929429	-	.	gene_id "sraer114_gene_49843"; transcript_id "sraer114_gene_49843_tx_25"; exon_id "15_22216036_22216214_-"; exonnum "1"; txlen "2526";
15	sraer114_mid	exon	22216036	22216214	0.0596493431929429	-	.	gene_id "sraer114_gene_49843"; transcript_id "sraer114_gene_49843_tx_26"; exon_id "15_22216036_22216214_-"; exonnum "1"; txlen "2473";
15	sraer114_mid	exon	22216036	22216214	0.0596493431929429	-	.	gene_id "sraer114_gene_49843"; transcript_id "sraer114_gene_49843_tx_28"; exon_id "15_22216036_22216214_-"; exonnum "1"; txlen "2394";
15	sraer114_mid	exon	22216036	22216214	0.0473346400821417	-	.	gene_id "sraer114_gene_49843"; transcript_id "sraer114_gene_49843_tx_38"; exon_id "15_22216036_22216214_-"; exonnum "1"; txlen "2030";
15	sraer114_mid	exon	22216036	22216214	0.0473346400821417	-	.	gene_id "sraer114_gene_49843"; transcript_id "sraer114_gene_49843_tx_40"; exon_id "15_22216036_22216214_-"; exonnum "1"; txlen "1977";
15	sraer114_mid	exon	22216036	22216214	0.0473346400821417	-	.	gene_id "sraer114_gene_49843"; transcript_id "sraer114_gene_49843_tx_41"; exon_id "15_22216036_22216214_-"; exonnum "1"; txlen "2325";
15	sraer114_mid	exon	22216036	22216214	0.0250142406938147	-	.	gene_id "sraer114_gene_49843"; transcript_id "sraer114_gene_49843_tx_57"; exon_id "15_22216036_22216214_-"; exonnum "1"; txlen "2364";
15	sraer114_mid	exon	22216036	22216214	0.0250142406938147	-	.	gene_id "sraer114_gene_49843"; transcript_id "sraer114_gene_49843_tx_58"; exon_id "15_22216036_22216214_-"; exonnum "1"; txlen "2311";
15	sraer114_mid	exon	22216036	22216214	0.00808152391646322	-	.	gene_id "sraer114_gene_49843"; transcript_id "sraer114_gene_49843_tx_68"; exon_id "15_22216036_22216214_-"; exonnum "1"; txlen "2679";
15	sraer114_mid	exon	22216036	22216214	0.00808152391646322	-	.	gene_id "sraer114_gene_49843"; transcript_id "sraer114_gene_49843_tx_69"; exon_id "15_22216036_22216214_-"; exonnum "1"; txlen "2531";
15	sraer114_ss	exon	22226690	22226804	0.0471156344528318	-	.	gene_id "sraer114_gene_49843"; transcript_id "sraer114_gene_49843_tx_43"; exon_id "15_22226690_22226804_-"; exonnum "1"; txlen "927";
15	sraer114_ss	exon	22226690	22226804	0.0196315143553466	-	.	gene_id "sraer114_gene_49843"; transcript_id "sraer114_gene_49843_tx_61"; exon_id "15_22226690_22226804_-"; exonnum "1"; txlen "743";
15	sraer114_ss	exon	22226690	22226804	0.0196315143553466	-	.	gene_id "sraer114_gene_49843"; transcript_id "sraer114_gene_49843_tx_62"; exon_id "15_22226690_22226804_-"; exonnum "1"; txlen "690";
15	sraer114_ss	exon	22226972	22227308	0.0708095428871063	-	.	gene_id "sraer114_gene_49843"; transcript_id "sraer114_gene_49843_tx_13"; exon_id "15_22226972_22227308_-"; exonnum "1"; txlen "2184";
15	sraer114_ss	exon	22226972	22227308	0.0708095428871063	-	.	gene_id "sraer114_gene_49843"; transcript_id "sraer114_gene_49843_tx_14"; exon_id "15_22226972_22227308_-"; exonnum "1"; txlen "2237";
15	sraer114_ss	exon	22226972	22227308	0.0708095428871063	-	.	gene_id "sraer114_gene_49843"; transcript_id "sraer114_gene_49843_tx_15"; exon_id "15_22226972_22227308_-"; exonnum "1"; txlen "2105";
15	sraer114_ss	exon	22226972	22227308	0.0596493431929429	-	.	gene_id "sraer114_gene_49843"; transcript_id "sraer114_gene_49843_tx_23"; exon_id "15_22226972_22227308_-"; exonnum "1"; txlen "2585";
15	sraer114_ss	exon	22226972	22227308	0.0596493431929429	-	.	gene_id "sraer114_gene_49843"; transcript_id "sraer114_gene_49843_tx_24"; exon_id "15_22226972_22227308_-"; exonnum "1"; txlen "2532";
15	sraer114_ss	exon	22226972	22227308	0.0596493431929429	-	.	gene_id "sraer114_gene_49843"; transcript_id "sraer114_gene_49843_tx_27"; exon_id "15_22226972_22227308_-"; exonnum "1"; txlen "2453";
15	sraer114_ss	exon	22226972	22227308	0.0473346400821417	-	.	gene_id "sraer114_gene_49843"; transcript_id "sraer114_gene_49843_tx_34"; exon_id "15_22226972_22227308_-"; exonnum "1"; txlen "2089";
15	sraer114_ss	exon	22226972	22227308	0.0473346400821417	-	.	gene_id "sraer114_gene_49843"; transcript_id "sraer114_gene_49843_tx_37"; exon_id "15_22226972_22227308_-"; exonnum "1"; txlen "2036";
15	sraer114_ss	exon	22226972	22227308	0.0473346400821417	-	.	gene_id "sraer114_gene_49843"; transcript_id "sraer114_gene_49843_tx_39"; exon_id "15_22226972_22227308_-"; exonnum "1"; txlen "2384";
15	sraer114_ss	exon	22226972	22227308	0.0250142406938147	-	.	gene_id "sraer114_gene_49843"; transcript_id "sraer114_gene_49843_tx_54"; exon_id "15_22226972_22227308_-"; exonnum "1"; txlen "2423";
15	sraer114_ss	exon	22226972	22227308	0.0250142406938147	-	.	gene_id "sraer114_gene_49843"; transcript_id "sraer114_gene_49843_tx_55"; exon_id "15_22226972_22227308_-"; exonnum "1"; txlen "2370";
15	sraer114_ss	exon	22231627	22231672	0.0369441093324033	-	.	gene_id "sraer114_gene_49843"; transcript_id "sraer114_gene_49843_tx_46"; exon_id "15_22231627_22231672_-"; exonnum "1"; txlen "1893";
15	sraer114_ss	exon	22231627	22231672	0.0369441093324033	-	.	gene_id "sraer114_gene_49843"; transcript_id "sraer114_gene_49843_tx_47"; exon_id "15_22231627_22231672_-"; exonnum "1"; txlen "1946";
15	sraer114_ss	exon	22231627	22231672	0.0369441093324033	-	.	gene_id "sraer114_gene_49843"; transcript_id "sraer114_gene_49843_tx_48"; exon_id "15_22231627_22231672_-"; exonnum "1"; txlen "1745";
15	sraer114_ss	exon	22231627	22231672	0.0369441093324033	-	.	gene_id "sraer114_gene_49843"; transcript_id "sraer114_gene_49843_tx_49"; exon_id "15_22231627_22231672_-"; exonnum "1"; txlen "2294";
15	sraer114_ss	exon	22231627	22231672	0.0369441093324033	-	.	gene_id "sraer114_gene_49843"; transcript_id "sraer114_gene_49843_tx_50"; exon_id "15_22231627_22231672_-"; exonnum "1"; txlen "2241";
15	sraer114_ss	exon	22231627	22231672	0.0369441093324033	-	.	gene_id "sraer114_gene_49843"; transcript_id "sraer114_gene_49843_tx_51"; exon_id "15_22231627_22231672_-"; exonnum "1"; txlen "1814";
15	sraer114_ss	exon	22231627	22231672	0.0250142406938147	-	.	gene_id "sraer114_gene_49843"; transcript_id "sraer114_gene_49843_tx_56"; exon_id "15_22231627_22231672_-"; exonnum "1"; txlen "2079";
15	sraer114_es	exon	22318884	22318927	0.00269384130548774	-	.	gene_id "ENSRNOG00000009811"; transcript_id "ENSRNOG00000009811_tx_3"; exon_id "15_22318884_22318927_-"; exonnum "6"; txlen "885";
15	sraer114_mid	exon	22319915	22320047	0.00269384130548774	-	.	gene_id "ENSRNOG00000009811"; transcript_id "ENSRNOG00000009811_tx_3"; exon_id "15_22319915_22320047_-"; exonnum "5"; txlen "885";
15	sraer114_mid	exon	22322375	22322561	0.00269384130548774	-	.	gene_id "ENSRNOG00000009811"; transcript_id "ENSRNOG00000009811_tx_3"; exon_id "15_22322375_22322561_-"; exonnum "4"; txlen "885";
15	sraer114_mid	exon	22365984	22366162	0.00269384130548774	-	.	gene_id "ENSRNOG00000009811"; transcript_id "ENSRNOG00000009811_tx_3"; exon_id "15_22365984_22366162_-"; exonnum "3"; txlen "885";
15	sraer114_es	exon	22369335	22369696	6.23274629273923	-	.	gene_id "sraer114_gene_66320"; transcript_id "sraer114_gene_66320_tx_1"; exon_id "15_22369335_22369696_-"; exonnum "2"; txlen "670";
15	sraer114_ss	exon	22369974	22370281	6.23274629273923	-	.	gene_id "sraer114_gene_66320"; transcript_id "sraer114_gene_66320_tx_1"; exon_id "15_22369974_22370281_-"; exonnum "1"; txlen "670";
15	sraer114_mid	exon	22454579	22454784	0.00269384130548774	-	.	gene_id "ENSRNOG00000009811"; transcript_id "ENSRNOG00000009811_tx_3"; exon_id "15_22454579_22454784_-"; exonnum "2"; txlen "885";
15	sraer114_ss	exon	22456541	22456676	0.00269384130548774	-	.	gene_id "ENSRNOG00000009811"; transcript_id "ENSRNOG00000009811_tx_3"; exon_id "15_22456541_22456676_-"; exonnum "1"; txlen "885";
15	ensembl	three_prime_utr	22497340	22497374	0	-	.	gene_id "ENSRNOG00000009811"; gene_version "8"; transcript_id "ENSRNOT00000170343"; transcript_version "1"; gene_name "Cnih1"; gene_source "ensembl"; gene_biotype "protein_coding"; transcript_name "Cnih1-203"; transcript_source "ensembl"; transcript_biotype "protein_coding"; tag "Ensembl_canonical";
15	ensembl	exon	22497340	22497489	0	-	.	gene_id "ENSRNOG00000009811"; gene_version "8"; transcript_id "ENSRNOT00000170343"; transcript_version "1"; exon_number "5"; gene_name "Cnih1"; gene_source "ensembl"; gene_biotype "protein_coding"; transcript_name "Cnih1-203"; transcript_source "ensembl"; transcript_biotype "protein_coding"; exon_id "ENSRNOE00000716280"; exon_version "1"; tag "Ensembl_canonical";
15	ensembl	gene	22497340	22529578	0	-	.	gene_id "ENSRNOG00000009811"; gene_version "8"; gene_name "Cnih1"; gene_source "ensembl"; gene_biotype "protein_coding";
15	ensembl	transcript	22497340	22529578	0	-	.	gene_id "ENSRNOG00000009811"; gene_version "8"; transcript_id "ENSRNOT00000170343"; transcript_version "1"; gene_name "Cnih1"; gene_source "ensembl"; gene_biotype "protein_coding"; transcript_name "Cnih1-203"; transcript_source "ensembl"; transcript_biotype "protein_coding"; tag "Ensembl_canonical";
15	ensembl	stop_codon	22497375	22497377	0	-	0	gene_id "ENSRNOG00000009811"; gene_version "8"; transcript_id "ENSRNOT00000170343"; transcript_version "1"; exon_number "5"; gene_name "Cnih1"; gene_source "ensembl"; gene_biotype "protein_coding"; transcript_name "Cnih1-203"; transcript_source "ensembl"; transcript_biotype "protein_coding"; tag "Ensembl_canonical";
15	ensembl	CDS	22497378	22497489	0	-	1	gene_id "ENSRNOG00000009811"; gene_version "8"; transcript_id "ENSRNOT00000170343"; transcript_version "1"; exon_number "5"; gene_name "Cnih1"; gene_source "ensembl"; gene_biotype "protein_coding"; transcript_name "Cnih1-203"; transcript_source "ensembl"; transcript_biotype "protein_coding"; protein_id "ENSRNOP00000107013"; protein_version "1"; tag "Ensembl_canonical";
15	ensembl	three_prime_utr	22517757	22518616	0	-	.	gene_id "ENSRNOG00000009811"; gene_version "8"; transcript_id "ENSRNOT00000085767"; transcript_version "3"; gene_name "Cnih1"; gene_source "ensembl"; gene_biotype "protein_coding"; transcript_name "Cnih1-201"; transcript_source "ensembl"; transcript_biotype "protein_coding";
15	ensembl	three_prime_utr	22517757	22518616	0	-	.	gene_id "ENSRNOG00000009811"; gene_version "8"; transcript_id "ENSRNOT00000160710"; transcript_version "1"; gene_name "Cnih1"; gene_source "ensembl"; gene_biotype "protein_coding"; transcript_name "Cnih1-202"; transcript_source "ensembl"; transcript_biotype "protein_coding";
15	ensembl	exon	22517757	22518644	0	-	.	gene_id "ENSRNOG00000009811"; gene_version "8"; transcript_id "ENSRNOT00000085767"; transcript_version "3"; exon_number "6"; gene_name "Cnih1"; gene_source "ensembl"; gene_biotype "protein_coding"; transcript_name "Cnih1-201"; transcript_source "ensembl"; transcript_biotype "protein_coding"; exon_id "ENSRNOE00000093525"; exon_version "6";
15	ensembl	exon	22517757	22518644	0	-	.	gene_id "ENSRNOG00000009811"; gene_version "8"; transcript_id "ENSRNOT00000160710"; transcript_version "1"; exon_number "5"; gene_name "Cnih1"; gene_source "ensembl"; gene_biotype "protein_coding"; transcript_name "Cnih1-202"; transcript_source "ensembl"; transcript_biotype "protein_coding"; exon_id "ENSRNOE00000093525"; exon_version "6";
15	ensembl	transcript	22517757	22529578	0	-	.	gene_id "ENSRNOG00000009811"; gene_version "8"; transcript_id "ENSRNOT00000085767"; transcript_version "3"; gene_name "Cnih1"; gene_source "ensembl"; gene_biotype "protein_coding"; transcript_name "Cnih1-201"; transcript_source "ensembl"; transcript_biotype "protein_coding";
15	ensembl	transcript	22517757	22529578	0	-	.	gene_id "ENSRNOG00000009811"; gene_version "8"; transcript_id "ENSRNOT00000160710"; transcript_version "1"; gene_name "Cnih1"; gene_source "ensembl"; gene_biotype "protein_coding"; transcript_name "Cnih1-202"; transcript_source "ensembl"; transcript_biotype "protein_coding";
15	ensembl	stop_codon	22518617	22518619	0	-	0	gene_id "ENSRNOG00000009811"; gene_version "8"; transcript_id "ENSRNOT00000085767"; transcript_version "3"; exon_number "6"; gene_name "Cnih1"; gene_source "ensembl"; gene_biotype "protein_coding"; transcript_name "Cnih1-201"; transcript_source "ensembl"; transcript_biotype "protein_coding";
15	ensembl	stop_codon	22518617	22518619	0	-	0	gene_id "ENSRNOG00000009811"; gene_version "8"; transcript_id "ENSRNOT00000160710"; transcript_version "1"; exon_number "5"; gene_name "Cnih1"; gene_source "ensembl"; gene_biotype "protein_coding"; transcript_name "Cnih1-202"; transcript_source "ensembl"; transcript_biotype "protein_coding";
15	ensembl	CDS	22518620	22518644	0	-	1	gene_id "ENSRNOG00000009811"; gene_version "8"; transcript_id "ENSRNOT00000085767"; transcript_version "3"; exon_number "6"; gene_name "Cnih1"; gene_source "ensembl"; gene_biotype "protein_coding"; transcript_name "Cnih1-201"; transcript_source "ensembl"; transcript_biotype "protein_coding"; protein_id "ENSRNOP00000071661"; protein_version "1";
15	ensembl	CDS	22518620	22518644	0	-	1	gene_id "ENSRNOG00000009811"; gene_version "8"; transcript_id "ENSRNOT00000160710"; transcript_version "1"; exon_number "5"; gene_name "Cnih1"; gene_source "ensembl"; gene_biotype "protein_coding"; transcript_name "Cnih1-202"; transcript_source "ensembl"; transcript_biotype "protein_coding"; protein_id "ENSRNOP00000102788"; protein_version "1";
15	ensembl	exon	22520427	22520570	0	-	.	gene_id "ENSRNOG00000009811"; gene_version "8"; transcript_id "ENSRNOT00000085767"; transcript_version "3"; exon_number "5"; gene_name "Cnih1"; gene_source "ensembl"; gene_biotype "protein_coding"; transcript_name "Cnih1-201"; transcript_source "ensembl"; transcript_biotype "protein_coding"; exon_id "ENSRNOE00000093167"; exon_version "1";
15	ensembl	CDS	22520427	22520570	0	-	1	gene_id "ENSRNOG00000009811"; gene_version "8"; transcript_id "ENSRNOT00000085767"; transcript_version "3"; exon_number "5"; gene_name "Cnih1"; gene_source "ensembl"; gene_biotype "protein_coding"; transcript_name "Cnih1-201"; transcript_source "ensembl"; transcript_biotype "protein_coding"; protein_id "ENSRNOP00000071661"; protein_version "1";
15	ensembl	exon	22520427	22520570	0	-	.	gene_id "ENSRNOG00000009811"; gene_version "8"; transcript_id "ENSRNOT00000160710"; transcript_version "1"; exon_number "4"; gene_name "Cnih1"; gene_source "ensembl"; gene_biotype "protein_coding"; transcript_name "Cnih1-202"; transcript_source "ensembl"; transcript_biotype "protein_coding"; exon_id "ENSRNOE00000093167"; exon_version "1";
15	ensembl	CDS	22520427	22520570	0	-	1	gene_id "ENSRNOG00000009811"; gene_version "8"; transcript_id "ENSRNOT00000160710"; transcript_version "1"; exon_number "4"; gene_name "Cnih1"; gene_source "ensembl"; gene_biotype "protein_coding"; transcript_name "Cnih1-202"; transcript_source "ensembl"; transcript_biotype "protein_coding"; protein_id "ENSRNOP00000102788"; protein_version "1";
15	ensembl	exon	22520427	22520570	0	-	.	gene_id "ENSRNOG00000009811"; gene_version "8"; transcript_id "ENSRNOT00000170343"; transcript_version "1"; exon_number "4"; gene_name "Cnih1"; gene_source "ensembl"; gene_biotype "protein_coding"; transcript_name "Cnih1-203"; transcript_source "ensembl"; transcript_biotype "protein_coding"; exon_id "ENSRNOE00000093167"; exon_version "1"; tag "Ensembl_canonical";
15	ensembl	CDS	22520427	22520570	0	-	1	gene_id "ENSRNOG00000009811"; gene_version "8"; transcript_id "ENSRNOT00000170343"; transcript_version "1"; exon_number "4"; gene_name "Cnih1"; gene_source "ensembl"; gene_biotype "protein_coding"; transcript_name "Cnih1-203"; transcript_source "ensembl"; transcript_biotype "protein_coding"; protein_id "ENSRNOP00000107013"; protein_version "1"; tag "Ensembl_canonical";
15	ensembl	exon	22521763	22521875	0	-	.	gene_id "ENSRNOG00000009811"; gene_version "8"; transcript_id "ENSRNOT00000085767"; transcript_version "3"; exon_number "4"; gene_name "Cnih1"; gene_source "ensembl"; gene_biotype "protein_coding"; transcript_name "Cnih1-201"; transcript_source "ensembl"; transcript_biotype "protein_coding"; exon_id "ENSRNOE00000092821"; exon_version "1";
15	ensembl	CDS	22521763	22521875	0	-	0	gene_id "ENSRNOG00000009811"; gene_version "8"; transcript_id "ENSRNOT00000085767"; transcript_version "3"; exon_number "4"; gene_name "Cnih1"; gene_source "ensembl"; gene_biotype "protein_coding"; transcript_name "Cnih1-201"; transcript_source "ensembl"; transcript_biotype "protein_coding"; protein_id "ENSRNOP00000071661"; protein_version "1";
15	ensembl	exon	22521763	22521875	0	-	.	gene_id "ENSRNOG00000009811"; gene_version "8"; transcript_id "ENSRNOT00000160710"; transcript_version "1"; exon_number "3"; gene_name "Cnih1"; gene_source "ensembl"; gene_biotype "protein_coding"; transcript_name "Cnih1-202"; transcript_source "ensembl"; transcript_biotype "protein_coding"; exon_id "ENSRNOE00000092821"; exon_version "1";
15	ensembl	CDS	22521763	22521875	0	-	0	gene_id "ENSRNOG00000009811"; gene_version "8"; transcript_id "ENSRNOT00000160710"; transcript_version "1"; exon_number "3"; gene_name "Cnih1"; gene_source "ensembl"; gene_biotype "protein_coding"; transcript_name "Cnih1-202"; transcript_source "ensembl"; transcript_biotype "protein_coding"; protein_id "ENSRNOP00000102788"; protein_version "1";
15	ensembl	exon	22521763	22521875	0	-	.	gene_id "ENSRNOG00000009811"; gene_version "8"; transcript_id "ENSRNOT00000170343"; transcript_version "1"; exon_number "3"; gene_name "Cnih1"; gene_source "ensembl"; gene_biotype "protein_coding"; transcript_name "Cnih1-203"; transcript_source "ensembl"; transcript_biotype "protein_coding"; exon_id "ENSRNOE00000092821"; exon_version "1"; tag "Ensembl_canonical";
15	ensembl	CDS	22521763	22521875	0	-	0	gene_id "ENSRNOG00000009811"; gene_version "8"; transcript_id "ENSRNOT00000170343"; transcript_version "1"; exon_number "3"; gene_name "Cnih1"; gene_source "ensembl"; gene_biotype "protein_coding"; transcript_name "Cnih1-203"; transcript_source "ensembl"; transcript_biotype "protein_coding"; protein_id "ENSRNOP00000107013"; protein_version "1"; tag "Ensembl_canonical";
15	ensembl	exon	22525362	22525409	0	-	.	gene_id "ENSRNOG00000009811"; gene_version "8"; transcript_id "ENSRNOT00000085767"; transcript_version "3"; exon_number "3"; gene_name "Cnih1"; gene_source "ensembl"; gene_biotype "protein_coding"; transcript_name "Cnih1-201"; transcript_source "ensembl"; transcript_biotype "protein_coding"; exon_id "ENSRNOE00000540034"; exon_version "1";
15	ensembl	CDS	22525362	22525409	0	-	0	gene_id "ENSRNOG00000009811"; gene_version "8"; transcript_id "ENSRNOT00000085767"; transcript_version "3"; exon_number "3"; gene_name "Cnih1"; gene_source "ensembl"; gene_biotype "protein_coding"; transcript_name "Cnih1-201"; transcript_source "ensembl"; transcript_biotype "protein_coding"; protein_id "ENSRNOP00000071661"; protein_version "1";
15	ensembl	exon	22525653	22525721	0	-	.	gene_id "ENSRNOG00000009811"; gene_version "8"; transcript_id "ENSRNOT00000085767"; transcript_version "3"; exon_number "2"; gene_name "Cnih1"; gene_source "ensembl"; gene_biotype "protein_coding"; transcript_name "Cnih1-201"; transcript_source "ensembl"; transcript_biotype "protein_coding"; exon_id "ENSRNOE00000092437"; exon_version "1";
15	ensembl	CDS	22525653	22525721	0	-	0	gene_id "ENSRNOG00000009811"; gene_version "8"; transcript_id "ENSRNOT00000085767"; transcript_version "3"; exon_number "2"; gene_name "Cnih1"; gene_source "ensembl"; gene_biotype "protein_coding"; transcript_name "Cnih1-201"; transcript_source "ensembl"; transcript_biotype "protein_coding"; protein_id "ENSRNOP00000071661"; protein_version "1";
15	ensembl	exon	22525653	22525721	0	-	.	gene_id "ENSRNOG00000009811"; gene_version "8"; transcript_id "ENSRNOT00000160710"; transcript_version "1"; exon_number "2"; gene_name "Cnih1"; gene_source "ensembl"; gene_biotype "protein_coding"; transcript_name "Cnih1-202"; transcript_source "ensembl"; transcript_biotype "protein_coding"; exon_id "ENSRNOE00000092437"; exon_version "1";
15	ensembl	CDS	22525653	22525721	0	-	0	gene_id "ENSRNOG00000009811"; gene_version "8"; transcript_id "ENSRNOT00000160710"; transcript_version "1"; exon_number "2"; gene_name "Cnih1"; gene_source "ensembl"; gene_biotype "protein_coding"; transcript_name "Cnih1-202"; transcript_source "ensembl"; transcript_biotype "protein_coding"; protein_id "ENSRNOP00000102788"; protein_version "1";
15	ensembl	exon	22525653	22525721	0	-	.	gene_id "ENSRNOG00000009811"; gene_version "8"; transcript_id "ENSRNOT00000170343"; transcript_version "1"; exon_number "2"; gene_name "Cnih1"; gene_source "ensembl"; gene_biotype "protein_coding"; transcript_name "Cnih1-203"; transcript_source "ensembl"; transcript_biotype "protein_coding"; exon_id "ENSRNOE00000092437"; exon_version "1"; tag "Ensembl_canonical";
15	ensembl	CDS	22525653	22525721	0	-	0	gene_id "ENSRNOG00000009811"; gene_version "8"; transcript_id "ENSRNOT00000170343"; transcript_version "1"; exon_number "2"; gene_name "Cnih1"; gene_source "ensembl"; gene_biotype "protein_coding"; transcript_name "Cnih1-203"; transcript_source "ensembl"; transcript_biotype "protein_coding"; protein_id "ENSRNOP00000107013"; protein_version "1"; tag "Ensembl_canonical";
15	ensembl	CDS	22529419	22529499	0	-	0	gene_id "ENSRNOG00000009811"; gene_version "8"; transcript_id "ENSRNOT00000085767"; transcript_version "3"; exon_number "1"; gene_name "Cnih1"; gene_source "ensembl"; gene_biotype "protein_coding"; transcript_name "Cnih1-201"; transcript_source "ensembl"; transcript_biotype "protein_coding"; protein_id "ENSRNOP00000071661"; protein_version "1";
15	ensembl	CDS	22529419	22529499	0	-	0	gene_id "ENSRNOG00000009811"; gene_version "8"; transcript_id "ENSRNOT00000160710"; transcript_version "1"; exon_number "1"; gene_name "Cnih1"; gene_source "ensembl"; gene_biotype "protein_coding"; transcript_name "Cnih1-202"; transcript_source "ensembl"; transcript_biotype "protein_coding"; protein_id "ENSRNOP00000102788"; protein_version "1";
15	ensembl	CDS	22529419	22529499	0	-	0	gene_id "ENSRNOG00000009811"; gene_version "8"; transcript_id "ENSRNOT00000170343"; transcript_version "1"; exon_number "1"; gene_name "Cnih1"; gene_source "ensembl"; gene_biotype "protein_coding"; transcript_name "Cnih1-203"; transcript_source "ensembl"; transcript_biotype "protein_coding"; protein_id "ENSRNOP00000107013"; protein_version "1"; tag "Ensembl_canonical";
15	ensembl	exon	22529419	22529578	0	-	.	gene_id "ENSRNOG00000009811"; gene_version "8"; transcript_id "ENSRNOT00000085767"; transcript_version "3"; exon_number "1"; gene_name "Cnih1"; gene_source "ensembl"; gene_biotype "protein_coding"; transcript_name "Cnih1-201"; transcript_source "ensembl"; transcript_biotype "protein_coding"; exon_id "ENSRNOE00000564168"; exon_version "3";
15	ensembl	exon	22529419	22529578	0	-	.	gene_id "ENSRNOG00000009811"; gene_version "8"; transcript_id "ENSRNOT00000160710"; transcript_version "1"; exon_number "1"; gene_name "Cnih1"; gene_source "ensembl"; gene_biotype "protein_coding"; transcript_name "Cnih1-202"; transcript_source "ensembl"; transcript_biotype "protein_coding"; exon_id "ENSRNOE00000564168"; exon_version "3";
15	ensembl	exon	22529419	22529578	0	-	.	gene_id "ENSRNOG00000009811"; gene_version "8"; transcript_id "ENSRNOT00000170343"; transcript_version "1"; exon_number "1"; gene_name "Cnih1"; gene_source "ensembl"; gene_biotype "protein_coding"; transcript_name "Cnih1-203"; transcript_source "ensembl"; transcript_biotype "protein_coding"; exon_id "ENSRNOE00000564168"; exon_version "3"; tag "Ensembl_canonical";
15	ensembl	start_codon	22529497	22529499	0	-	0	gene_id "ENSRNOG00000009811"; gene_version "8"; transcript_id "ENSRNOT00000085767"; transcript_version "3"; exon_number "1"; gene_name "Cnih1"; gene_source "ensembl"; gene_biotype "protein_coding"; transcript_name "Cnih1-201"; transcript_source "ensembl"; transcript_biotype "protein_coding";
15	ensembl	start_codon	22529497	22529499	0	-	0	gene_id "ENSRNOG00000009811"; gene_version "8"; transcript_id "ENSRNOT00000160710"; transcript_version "1"; exon_number "1"; gene_name "Cnih1"; gene_source "ensembl"; gene_biotype "protein_coding"; transcript_name "Cnih1-202"; transcript_source "ensembl"; transcript_biotype "protein_coding";
15	ensembl	start_codon	22529497	22529499	0	-	0	gene_id "ENSRNOG00000009811"; gene_version "8"; transcript_id "ENSRNOT00000170343"; transcript_version "1"; exon_number "1"; gene_name "Cnih1"; gene_source "ensembl"; gene_biotype "protein_coding"; transcript_name "Cnih1-203"; transcript_source "ensembl"; transcript_biotype "protein_coding"; tag "Ensembl_canonical";
15	ensembl	five_prime_utr	22529500	22529578	0	-	.	gene_id "ENSRNOG00000009811"; gene_version "8"; transcript_id "ENSRNOT00000085767"; transcript_version "3"; gene_name "Cnih1"; gene_source "ensembl"; gene_biotype "protein_coding"; transcript_name "Cnih1-201"; transcript_source "ensembl"; transcript_biotype "protein_coding";
15	ensembl	five_prime_utr	22529500	22529578	0	-	.	gene_id "ENSRNOG00000009811"; gene_version "8"; transcript_id "ENSRNOT00000160710"; transcript_version "1"; gene_name "Cnih1"; gene_source "ensembl"; gene_biotype "protein_coding"; transcript_name "Cnih1-202"; transcript_source "ensembl"; transcript_biotype "protein_coding";
15	ensembl	five_prime_utr	22529500	22529578	0	-	.	gene_id "ENSRNOG00000009811"; gene_version "8"; transcript_id "ENSRNOT00000170343"; transcript_version "1"; gene_name "Cnih1"; gene_source "ensembl"; gene_biotype "protein_coding"; transcript_name "Cnih1-203"; transcript_source "ensembl"; transcript_biotype "protein_coding"; tag "Ensembl_canonical";
15	ensembl	three_prime_utr	22547034	22550590	0	-	.	gene_id "ENSRNOG00000064480"; gene_version "2"; transcript_id "ENSRNOT00000101993"; transcript_version "2"; gene_name "Gmfb"; gene_source "ensembl"; gene_biotype "protein_coding"; transcript_name "Gmfb-202"; transcript_source "ensembl"; transcript_biotype "protein_coding";
15	ensembl	three_prime_utr	22547034	22550590	0	-	.	gene_id "ENSRNOG00000064480"; gene_version "2"; transcript_id "ENSRNOT00000123564"; transcript_version "1"; gene_name "Gmfb"; gene_source "ensembl"; gene_biotype "protein_coding"; transcript_name "Gmfb-204"; transcript_source "ensembl"; transcript_biotype "protein_coding";
15	ensembl	three_prime_utr	22547034	22550590	0	-	.	gene_id "ENSRNOG00000064480"; gene_version "2"; transcript_id "ENSRNOT00000119616"; transcript_version "2"; gene_name "Gmfb"; gene_source "ensembl"; gene_biotype "protein_coding"; transcript_name "Gmfb-203"; transcript_source "ensembl"; transcript_biotype "protein_coding"; tag "Ensembl_canonical";
15	ensembl	exon	22547034	22550662	0	-	.	gene_id "ENSRNOG00000064480"; gene_version "2"; transcript_id "ENSRNOT00000101993"; transcript_version "2"; exon_number "7"; gene_name "Gmfb"; gene_source "ensembl"; gene_biotype "protein_coding"; transcript_name "Gmfb-202"; transcript_source "ensembl"; transcript_biotype "protein_coding"; exon_id "ENSRNOE00000594290"; exon_version "2";
15	ensembl	exon	22547034	22550662	0	-	.	gene_id "ENSRNOG00000064480"; gene_version "2"; transcript_id "ENSRNOT00000123564"; transcript_version "1"; exon_number "8"; gene_name "Gmfb"; gene_source "ensembl"; gene_biotype "protein_coding"; transcript_name "Gmfb-204"; transcript_source "ensembl"; transcript_biotype "protein_coding"; exon_id "ENSRNOE00000594290"; exon_version "2";
15	ensembl	exon	22547034	22550662	0	-	.	gene_id "ENSRNOG00000064480"; gene_version "2"; transcript_id "ENSRNOT00000119616"; transcript_version "2"; exon_number "6"; gene_name "Gmfb"; gene_source "ensembl"; gene_biotype "protein_coding"; transcript_name "Gmfb-203"; transcript_source "ensembl"; transcript_biotype "protein_coding"; exon_id "ENSRNOE00000594290"; exon_version "2"; tag "Ensembl_canonical";
15	ensembl	transcript	22547034	22560139	0	-	.	gene_id "ENSRNOG00000064480"; gene_version "2"; transcript_id "ENSRNOT00000101993"; transcript_version "2"; gene_name "Gmfb"; gene_source "ensembl"; gene_biotype "protein_coding"; transcript_name "Gmfb-202"; transcript_source "ensembl"; transcript_biotype "protein_coding";
15	ensembl	transcript	22547034	22560247	0	-	.	gene_id "ENSRNOG00000064480"; gene_version "2"; transcript_id "ENSRNOT00000123564"; transcript_version "1"; gene_name "Gmfb"; gene_source "ensembl"; gene_biotype "protein_coding"; transcript_name "Gmfb-204"; transcript_source "ensembl"; transcript_biotype "protein_coding";
15	ensembl	gene	22547034	22560308	0	-	.	gene_id "ENSRNOG00000064480"; gene_version "2"; gene_name "Gmfb"; gene_source "ensembl"; gene_biotype "protein_coding";
15	ensembl	transcript	22547034	22560308	0	-	.	gene_id "ENSRNOG00000064480"; gene_version "2"; transcript_id "ENSRNOT00000119616"; transcript_version "2"; gene_name "Gmfb"; gene_source "ensembl"; gene_biotype "protein_coding"; transcript_name "Gmfb-203"; transcript_source "ensembl"; transcript_biotype "protein_coding"; tag "Ensembl_canonical";
15	ensembl	three_prime_utr	22550555	22550590	0	-	.	gene_id "ENSRNOG00000064480"; gene_version "2"; transcript_id "ENSRNOT00000075602"; transcript_version "4"; gene_name "Gmfb"; gene_source "ensembl"; gene_biotype "protein_coding"; transcript_name "Gmfb-201"; transcript_source "ensembl"; transcript_biotype "protein_coding";
15	ensembl	exon	22550555	22550662	0	-	.	gene_id "ENSRNOG00000064480"; gene_version "2"; transcript_id "ENSRNOT00000075602"; transcript_version "4"; exon_number "5"; gene_name "Gmfb"; gene_source "ensembl"; gene_biotype "protein_coding"; transcript_name "Gmfb-201"; transcript_source "ensembl"; transcript_biotype "protein_coding"; exon_id "ENSRNOE00000502943"; exon_version "2";
15	ENSEMBL114_rn	exon	22550555	22550662	2.28570052812768	-	.	gene_id "ENSRNOG00000064480"; transcript_id "ENSRNOG00000064480_tx_2"; exon_id "15_22550555_22550662_-"; exonnum "8"; txlen "909";
15	ENSEMBL114_rn	exon	22550555	22550662	0.115923715896995	-	.	gene_id "ENSRNOG00000064480"; transcript_id "ENSRNOG00000064480_tx_3"; exon_id "15_22550555_22550662_-"; exonnum "8"; txlen "769";
15	ensembl	transcript	22550555	22555822	0	-	.	gene_id "ENSRNOG00000064480"; gene_version "2"; transcript_id "ENSRNOT00000075602"; transcript_version "4"; gene_name "Gmfb"; gene_source "ensembl"; gene_biotype "protein_coding"; transcript_name "Gmfb-201"; transcript_source "ensembl"; transcript_biotype "protein_coding";
15	ensembl	stop_codon	22550591	22550593	0	-	0	gene_id "ENSRNOG00000064480"; gene_version "2"; transcript_id "ENSRNOT00000075602"; transcript_version "4"; exon_number "5"; gene_name "Gmfb"; gene_source "ensembl"; gene_biotype "protein_coding"; transcript_name "Gmfb-201"; transcript_source "ensembl"; transcript_biotype "protein_coding";
15	ensembl	stop_codon	22550591	22550593	0	-	0	gene_id "ENSRNOG00000064480"; gene_version "2"; transcript_id "ENSRNOT00000101993"; transcript_version "2"; exon_number "7"; gene_name "Gmfb"; gene_source "ensembl"; gene_biotype "protein_coding"; transcript_name "Gmfb-202"; transcript_source "ensembl"; transcript_biotype "protein_coding";
15	ensembl	stop_codon	22550591	22550593	0	-	0	gene_id "ENSRNOG00000064480"; gene_version "2"; transcript_id "ENSRNOT00000123564"; transcript_version "1"; exon_number "8"; gene_name "Gmfb"; gene_source "ensembl"; gene_biotype "protein_coding"; transcript_name "Gmfb-204"; transcript_source "ensembl"; transcript_biotype "protein_coding";
15	ensembl	stop_codon	22550591	22550593	0	-	0	gene_id "ENSRNOG00000064480"; gene_version "2"; transcript_id "ENSRNOT00000119616"; transcript_version "2"; exon_number "6"; gene_name "Gmfb"; gene_source "ensembl"; gene_biotype "protein_coding"; transcript_name "Gmfb-203"; transcript_source "ensembl"; transcript_biotype "protein_coding"; tag "Ensembl_canonical";
15	ensembl	CDS	22550594	22550662	0	-	0	gene_id "ENSRNOG00000064480"; gene_version "2"; transcript_id "ENSRNOT00000075602"; transcript_version "4"; exon_number "5"; gene_name "Gmfb"; gene_source "ensembl"; gene_biotype "protein_coding"; transcript_name "Gmfb-201"; transcript_source "ensembl"; transcript_biotype "protein_coding"; protein_id "ENSRNOP00000067695"; protein_version "3";
15	ensembl	CDS	22550594	22550662	0	-	0	gene_id "ENSRNOG00000064480"; gene_version "2"; transcript_id "ENSRNOT00000101993"; transcript_version "2"; exon_number "7"; gene_name "Gmfb"; gene_source "ensembl"; gene_biotype "protein_coding"; transcript_name "Gmfb-202"; transcript_source "ensembl"; transcript_biotype "protein_coding"; protein_id "ENSRNOP00000089942"; protein_version "1";
15	ensembl	CDS	22550594	22550662	0	-	0	gene_id "ENSRNOG00000064480"; gene_version "2"; transcript_id "ENSRNOT00000123564"; transcript_version "1"; exon_number "8"; gene_name "Gmfb"; gene_source "ensembl"; gene_biotype "protein_coding"; transcript_name "Gmfb-204"; transcript_source "ensembl"; transcript_biotype "protein_coding"; protein_id "ENSRNOP00000112852"; protein_version "1";
15	ensembl	CDS	22550594	22550662	0	-	0	gene_id "ENSRNOG00000064480"; gene_version "2"; transcript_id "ENSRNOT00000119616"; transcript_version "2"; exon_number "6"; gene_name "Gmfb"; gene_source "ensembl"; gene_biotype "protein_coding"; transcript_name "Gmfb-203"; transcript_source "ensembl"; transcript_biotype "protein_coding"; protein_id "ENSRNOP00000083410"; protein_version "2"; tag "Ensembl_canonical";
15	ensembl	exon	22552735	22552808	0	-	.	gene_id "ENSRNOG00000064480"; gene_version "2"; transcript_id "ENSRNOT00000075602"; transcript_version "4"; exon_number "4"; gene_name "Gmfb"; gene_source "ensembl"; gene_biotype "protein_coding"; transcript_name "Gmfb-201"; transcript_source "ensembl"; transcript_biotype "protein_coding"; exon_id "ENSRNOE00000095018"; exon_version "1";
15	ensembl	CDS	22552735	22552808	0	-	2	gene_id "ENSRNOG00000064480"; gene_version "2"; transcript_id "ENSRNOT00000075602"; transcript_version "4"; exon_number "4"; gene_name "Gmfb"; gene_source "ensembl"; gene_biotype "protein_coding"; transcript_name "Gmfb-201"; transcript_source "ensembl"; transcript_biotype "protein_coding"; protein_id "ENSRNOP00000067695"; protein_version "3";
15	ensembl	exon	22552735	22552808	0	-	.	gene_id "ENSRNOG00000064480"; gene_version "2"; transcript_id "ENSRNOT00000101993"; transcript_version "2"; exon_number "6"; gene_name "Gmfb"; gene_source "ensembl"; gene_biotype "protein_coding"; transcript_name "Gmfb-202"; transcript_source "ensembl"; transcript_biotype "protein_coding"; exon_id "ENSRNOE00000095018"; exon_version "1";
15	ensembl	CDS	22552735	22552808	0	-	2	gene_id "ENSRNOG00000064480"; gene_version "2"; transcript_id "ENSRNOT00000101993"; transcript_version "2"; exon_number "6"; gene_name "Gmfb"; gene_source "ensembl"; gene_biotype "protein_coding"; transcript_name "Gmfb-202"; transcript_source "ensembl"; transcript_biotype "protein_coding"; protein_id "ENSRNOP00000089942"; protein_version "1";
15	ensembl	exon	22552735	22552808	0	-	.	gene_id "ENSRNOG00000064480"; gene_version "2"; transcript_id "ENSRNOT00000123564"; transcript_version "1"; exon_number "7"; gene_name "Gmfb"; gene_source "ensembl"; gene_biotype "protein_coding"; transcript_name "Gmfb-204"; transcript_source "ensembl"; transcript_biotype "protein_coding"; exon_id "ENSRNOE00000095018"; exon_version "1";
15	ensembl	CDS	22552735	22552808	0	-	2	gene_id "ENSRNOG00000064480"; gene_version "2"; transcript_id "ENSRNOT00000123564"; transcript_version "1"; exon_number "7"; gene_name "Gmfb"; gene_source "ensembl"; gene_biotype "protein_coding"; transcript_name "Gmfb-204"; transcript_source "ensembl"; transcript_biotype "protein_coding"; protein_id "ENSRNOP00000112852"; protein_version "1";
15	ensembl	exon	22552735	22552808	0	-	.	gene_id "ENSRNOG00000064480"; gene_version "2"; transcript_id "ENSRNOT00000119616"; transcript_version "2"; exon_number "5"; gene_name "Gmfb"; gene_source "ensembl"; gene_biotype "protein_coding"; transcript_name "Gmfb-203"; transcript_source "ensembl"; transcript_biotype "protein_coding"; exon_id "ENSRNOE00000095018"; exon_version "1"; tag "Ensembl_canonical";
15	ensembl	CDS	22552735	22552808	0	-	2	gene_id "ENSRNOG00000064480"; gene_version "2"; transcript_id "ENSRNOT00000119616"; transcript_version "2"; exon_number "5"; gene_name "Gmfb"; gene_source "ensembl"; gene_biotype "protein_coding"; transcript_name "Gmfb-203"; transcript_source "ensembl"; transcript_biotype "protein_coding"; protein_id "ENSRNOP00000083410"; protein_version "2"; tag "Ensembl_canonical";
15	ENSEMBL114_rn	exon	22552735	22552808	2.28570052812768	-	.	gene_id "ENSRNOG00000064480"; transcript_id "ENSRNOG00000064480_tx_2"; exon_id "15_22552735_22552808_-"; exonnum "7"; txlen "909";
15	ENSEMBL114_rn	exon	22552735	22552808	0.115923715896995	-	.	gene_id "ENSRNOG00000064480"; transcript_id "ENSRNOG00000064480_tx_3"; exon_id "15_22552735_22552808_-"; exonnum "7"; txlen "769";
15	ensembl	exon	22553359	22553441	0	-	.	gene_id "ENSRNOG00000064480"; gene_version "2"; transcript_id "ENSRNOT00000101993"; transcript_version "2"; exon_number "5"; gene_name "Gmfb"; gene_source "ensembl"; gene_biotype "protein_coding"; transcript_name "Gmfb-202"; transcript_source "ensembl"; transcript_biotype "protein_coding"; exon_id "ENSRNOE00000458562"; exon_version "3";
15	ensembl	CDS	22553359	22553441	0	-	1	gene_id "ENSRNOG00000064480"; gene_version "2"; transcript_id "ENSRNOT00000101993"; transcript_version "2"; exon_number "5"; gene_name "Gmfb"; gene_source "ensembl"; gene_biotype "protein_coding"; transcript_name "Gmfb-202"; transcript_source "ensembl"; transcript_biotype "protein_coding"; protein_id "ENSRNOP00000089942"; protein_version "1";
15	ensembl	exon	22553359	22553441	0	-	.	gene_id "ENSRNOG00000064480"; gene_version "2"; transcript_id "ENSRNOT00000123564"; transcript_version "1"; exon_number "6"; gene_name "Gmfb"; gene_source "ensembl"; gene_biotype "protein_coding"; transcript_name "Gmfb-204"; transcript_source "ensembl"; transcript_biotype "protein_coding"; exon_id "ENSRNOE00000458562"; exon_version "3";
15	ensembl	CDS	22553359	22553441	0	-	1	gene_id "ENSRNOG00000064480"; gene_version "2"; transcript_id "ENSRNOT00000123564"; transcript_version "1"; exon_number "6"; gene_name "Gmfb"; gene_source "ensembl"; gene_biotype "protein_coding"; transcript_name "Gmfb-204"; transcript_source "ensembl"; transcript_biotype "protein_coding"; protein_id "ENSRNOP00000112852"; protein_version "1";
15	ensembl	exon	22553359	22553441	0	-	.	gene_id "ENSRNOG00000064480"; gene_version "2"; transcript_id "ENSRNOT00000119616"; transcript_version "2"; exon_number "4"; gene_name "Gmfb"; gene_source "ensembl"; gene_biotype "protein_coding"; transcript_name "Gmfb-203"; transcript_source "ensembl"; transcript_biotype "protein_coding"; exon_id "ENSRNOE00000458562"; exon_version "3"; tag "Ensembl_canonical";
15	ensembl	CDS	22553359	22553441	0	-	1	gene_id "ENSRNOG00000064480"; gene_version "2"; transcript_id "ENSRNOT00000119616"; transcript_version "2"; exon_number "4"; gene_name "Gmfb"; gene_source "ensembl"; gene_biotype "protein_coding"; transcript_name "Gmfb-203"; transcript_source "ensembl"; transcript_biotype "protein_coding"; protein_id "ENSRNOP00000083410"; protein_version "2"; tag "Ensembl_canonical";
15	ENSEMBL114_rn	exon	22553359	22553441	2.28570052812768	-	.	gene_id "ENSRNOG00000064480"; transcript_id "ENSRNOG00000064480_tx_2"; exon_id "15_22553359_22553441_-"; exonnum "6"; txlen "909";
15	ENSEMBL114_rn	exon	22553359	22553441	0.115923715896995	-	.	gene_id "ENSRNOG00000064480"; transcript_id "ENSRNOG00000064480_tx_3"; exon_id "15_22553359_22553441_-"; exonnum "6"; txlen "769";
15	ensembl	exon	22553359	22553472	0	-	.	gene_id "ENSRNOG00000064480"; gene_version "2"; transcript_id "ENSRNOT00000075602"; transcript_version "4"; exon_number "3"; gene_name "Gmfb"; gene_source "ensembl"; gene_biotype "protein_coding"; transcript_name "Gmfb-201"; transcript_source "ensembl"; transcript_biotype "protein_coding"; exon_id "ENSRNOE00000604995"; exon_version "1";
15	ensembl	CDS	22553359	22553472	0	-	2	gene_id "ENSRNOG00000064480"; gene_version "2"; transcript_id "ENSRNOT00000075602"; transcript_version "4"; exon_number "3"; gene_name "Gmfb"; gene_source "ensembl"; gene_biotype "protein_coding"; transcript_name "Gmfb-201"; transcript_source "ensembl"; transcript_biotype "protein_coding"; protein_id "ENSRNOP00000067695"; protein_version "3";
15	ensembl	exon	22553982	22554031	0	-	.	gene_id "ENSRNOG00000064480"; gene_version "2"; transcript_id "ENSRNOT00000101993"; transcript_version "2"; exon_number "4"; gene_name "Gmfb"; gene_source "ensembl"; gene_biotype "protein_coding"; transcript_name "Gmfb-202"; transcript_source "ensembl"; transcript_biotype "protein_coding"; exon_id "ENSRNOE00000433621"; exon_version "3";
15	ensembl	CDS	22553982	22554031	0	-	0	gene_id "ENSRNOG00000064480"; gene_version "2"; transcript_id "ENSRNOT00000101993"; transcript_version "2"; exon_number "4"; gene_name "Gmfb"; gene_source "ensembl"; gene_biotype "protein_coding"; transcript_name "Gmfb-202"; transcript_source "ensembl"; transcript_biotype "protein_coding"; protein_id "ENSRNOP00000089942"; protein_version "1";
15	ensembl	exon	22553982	22554031	0	-	.	gene_id "ENSRNOG00000064480"; gene_version "2"; transcript_id "ENSRNOT00000123564"; transcript_version "1"; exon_number "5"; gene_name "Gmfb"; gene_source "ensembl"; gene_biotype "protein_coding"; transcript_name "Gmfb-204"; transcript_source "ensembl"; transcript_biotype "protein_coding"; exon_id "ENSRNOE00000433621"; exon_version "3";
15	ensembl	CDS	22553982	22554031	0	-	0	gene_id "ENSRNOG00000064480"; gene_version "2"; transcript_id "ENSRNOT00000123564"; transcript_version "1"; exon_number "5"; gene_name "Gmfb"; gene_source "ensembl"; gene_biotype "protein_coding"; transcript_name "Gmfb-204"; transcript_source "ensembl"; transcript_biotype "protein_coding"; protein_id "ENSRNOP00000112852"; protein_version "1";
15	ensembl	exon	22553982	22554031	0	-	.	gene_id "ENSRNOG00000064480"; gene_version "2"; transcript_id "ENSRNOT00000119616"; transcript_version "2"; exon_number "3"; gene_name "Gmfb"; gene_source "ensembl"; gene_biotype "protein_coding"; transcript_name "Gmfb-203"; transcript_source "ensembl"; transcript_biotype "protein_coding"; exon_id "ENSRNOE00000433621"; exon_version "3"; tag "Ensembl_canonical";
15	ensembl	CDS	22553982	22554031	0	-	0	gene_id "ENSRNOG00000064480"; gene_version "2"; transcript_id "ENSRNOT00000119616"; transcript_version "2"; exon_number "3"; gene_name "Gmfb"; gene_source "ensembl"; gene_biotype "protein_coding"; transcript_name "Gmfb-203"; transcript_source "ensembl"; transcript_biotype "protein_coding"; protein_id "ENSRNOP00000083410"; protein_version "2"; tag "Ensembl_canonical";
15	ENSEMBL114_rn	exon	22553982	22554031	2.28570052812768	-	.	gene_id "ENSRNOG00000064480"; transcript_id "ENSRNOG00000064480_tx_2"; exon_id "15_22553982_22554031_-"; exonnum "5"; txlen "909";
15	ENSEMBL114_rn	exon	22553982	22554031	0.115923715896995	-	.	gene_id "ENSRNOG00000064480"; transcript_id "ENSRNOG00000064480_tx_3"; exon_id "15_22553982_22554031_-"; exonnum "5"; txlen "769";
15	ensembl	exon	22554565	22554618	0	-	.	gene_id "ENSRNOG00000064480"; gene_version "2"; transcript_id "ENSRNOT00000075602"; transcript_version "4"; exon_number "2"; gene_name "Gmfb"; gene_source "ensembl"; gene_biotype "protein_coding"; transcript_name "Gmfb-201"; transcript_source "ensembl"; transcript_biotype "protein_coding"; exon_id "ENSRNOE00000651650"; exon_version "1";
15	ensembl	CDS	22554565	22554618	0	-	2	gene_id "ENSRNOG00000064480"; gene_version "2"; transcript_id "ENSRNOT00000075602"; transcript_version "4"; exon_number "2"; gene_name "Gmfb"; gene_source "ensembl"; gene_biotype "protein_coding"; transcript_name "Gmfb-201"; transcript_source "ensembl"; transcript_biotype "protein_coding"; protein_id "ENSRNOP00000067695"; protein_version "3";
15	ensembl	exon	22554569	22554618	0	-	.	gene_id "ENSRNOG00000064480"; gene_version "2"; transcript_id "ENSRNOT00000101993"; transcript_version "2"; exon_number "3"; gene_name "Gmfb"; gene_source "ensembl"; gene_biotype "protein_coding"; transcript_name "Gmfb-202"; transcript_source "ensembl"; transcript_biotype "protein_coding"; exon_id "ENSRNOE00000094554"; exon_version "1";
15	ensembl	CDS	22554569	22554618	0	-	2	gene_id "ENSRNOG00000064480"; gene_version "2"; transcript_id "ENSRNOT00000101993"; transcript_version "2"; exon_number "3"; gene_name "Gmfb"; gene_source "ensembl"; gene_biotype "protein_coding"; transcript_name "Gmfb-202"; transcript_source "ensembl"; transcript_biotype "protein_coding"; protein_id "ENSRNOP00000089942"; protein_version "1";
15	ensembl	exon	22554569	22554618	0	-	.	gene_id "ENSRNOG00000064480"; gene_version "2"; transcript_id "ENSRNOT00000123564"; transcript_version "1"; exon_number "4"; gene_name "Gmfb"; gene_source "ensembl"; gene_biotype "protein_coding"; transcript_name "Gmfb-204"; transcript_source "ensembl"; transcript_biotype "protein_coding"; exon_id "ENSRNOE00000094554"; exon_version "1";
15	ensembl	CDS	22554569	22554618	0	-	2	gene_id "ENSRNOG00000064480"; gene_version "2"; transcript_id "ENSRNOT00000123564"; transcript_version "1"; exon_number "4"; gene_name "Gmfb"; gene_source "ensembl"; gene_biotype "protein_coding"; transcript_name "Gmfb-204"; transcript_source "ensembl"; transcript_biotype "protein_coding"; protein_id "ENSRNOP00000112852"; protein_version "1";
15	ensembl	exon	22554569	22554618	0	-	.	gene_id "ENSRNOG00000064480"; gene_version "2"; transcript_id "ENSRNOT00000119616"; transcript_version "2"; exon_number "2"; gene_name "Gmfb"; gene_source "ensembl"; gene_biotype "protein_coding"; transcript_name "Gmfb-203"; transcript_source "ensembl"; transcript_biotype "protein_coding"; exon_id "ENSRNOE00000094554"; exon_version "1"; tag "Ensembl_canonical";
15	ensembl	CDS	22554569	22554618	0	-	2	gene_id "ENSRNOG00000064480"; gene_version "2"; transcript_id "ENSRNOT00000119616"; transcript_version "2"; exon_number "2"; gene_name "Gmfb"; gene_source "ensembl"; gene_biotype "protein_coding"; transcript_name "Gmfb-203"; transcript_source "ensembl"; transcript_biotype "protein_coding"; protein_id "ENSRNOP00000083410"; protein_version "2"; tag "Ensembl_canonical";
15	ENSEMBL114_rn	exon	22554569	22554618	2.28570052812768	-	.	gene_id "ENSRNOG00000064480"; transcript_id "ENSRNOG00000064480_tx_2"; exon_id "15_22554569_22554618_-"; exonnum "4"; txlen "909";
15	ENSEMBL114_rn	exon	22554569	22554618	0.115923715896995	-	.	gene_id "ENSRNOG00000064480"; transcript_id "ENSRNOG00000064480_tx_3"; exon_id "15_22554569_22554618_-"; exonnum "4"; txlen "769";
15	ensembl	CDS	22555725	22555821	0	-	0	gene_id "ENSRNOG00000064480"; gene_version "2"; transcript_id "ENSRNOT00000075602"; transcript_version "4"; exon_number "1"; gene_name "Gmfb"; gene_source "ensembl"; gene_biotype "protein_coding"; transcript_name "Gmfb-201"; transcript_source "ensembl"; transcript_biotype "protein_coding"; protein_id "ENSRNOP00000067695"; protein_version "3";
15	ensembl	exon	22555725	22555821	0	-	.	gene_id "ENSRNOG00000064480"; gene_version "2"; transcript_id "ENSRNOT00000101993"; transcript_version "2"; exon_number "2"; gene_name "Gmfb"; gene_source "ensembl"; gene_biotype "protein_coding"; transcript_name "Gmfb-202"; transcript_source "ensembl"; transcript_biotype "protein_coding"; exon_id "ENSRNOE00000094384"; exon_version "3";
15	ensembl	CDS	22555725	22555821	0	-	0	gene_id "ENSRNOG00000064480"; gene_version "2"; transcript_id "ENSRNOT00000101993"; transcript_version "2"; exon_number "2"; gene_name "Gmfb"; gene_source "ensembl"; gene_biotype "protein_coding"; transcript_name "Gmfb-202"; transcript_source "ensembl"; transcript_biotype "protein_coding"; protein_id "ENSRNOP00000089942"; protein_version "1";
15	ensembl	exon	22555725	22555821	0	-	.	gene_id "ENSRNOG00000064480"; gene_version "2"; transcript_id "ENSRNOT00000123564"; transcript_version "1"; exon_number "3"; gene_name "Gmfb"; gene_source "ensembl"; gene_biotype "protein_coding"; transcript_name "Gmfb-204"; transcript_source "ensembl"; transcript_biotype "protein_coding"; exon_id "ENSRNOE00000094384"; exon_version "3";
15	ensembl	CDS	22555725	22555821	0	-	0	gene_id "ENSRNOG00000064480"; gene_version "2"; transcript_id "ENSRNOT00000123564"; transcript_version "1"; exon_number "3"; gene_name "Gmfb"; gene_source "ensembl"; gene_biotype "protein_coding"; transcript_name "Gmfb-204"; transcript_source "ensembl"; transcript_biotype "protein_coding"; protein_id "ENSRNOP00000112852"; protein_version "1";
15	ENSEMBL114_rn	exon	22555725	22555821	2.28570052812768	-	.	gene_id "ENSRNOG00000064480"; transcript_id "ENSRNOG00000064480_tx_2"; exon_id "15_22555725_22555821_-"; exonnum "3"; txlen "909";
15	ENSEMBL114_rn	exon	22555725	22555821	0.115923715896995	-	.	gene_id "ENSRNOG00000064480"; transcript_id "ENSRNOG00000064480_tx_3"; exon_id "15_22555725_22555821_-"; exonnum "3"; txlen "769";
15	ensembl	exon	22555725	22555822	0	-	.	gene_id "ENSRNOG00000064480"; gene_version "2"; transcript_id "ENSRNOT00000075602"; transcript_version "4"; exon_number "1"; gene_name "Gmfb"; gene_source "ensembl"; gene_biotype "protein_coding"; transcript_name "Gmfb-201"; transcript_source "ensembl"; transcript_biotype "protein_coding"; exon_id "ENSRNOE00000618676"; exon_version "1";
15	ensembl	five_prime_utr	22555822	22555822	0	-	.	gene_id "ENSRNOG00000064480"; gene_version "2"; transcript_id "ENSRNOT00000075602"; transcript_version "4"; gene_name "Gmfb"; gene_source "ensembl"; gene_biotype "protein_coding"; transcript_name "Gmfb-201"; transcript_source "ensembl"; transcript_biotype "protein_coding";
15	sraer114_mid	exon	22555905	22556095	2.28570052812768	-	.	gene_id "ENSRNOG00000064480"; transcript_id "ENSRNOG00000064480_tx_2"; exon_id "15_22555905_22556095_-"; exonnum "2"; txlen "909";
15	sraer114_mid	exon	22555905	22556095	0.115923715896995	-	.	gene_id "ENSRNOG00000064480"; transcript_id "ENSRNOG00000064480_tx_3"; exon_id "15_22555905_22556095_-"; exonnum "2"; txlen "769";
15	ensembl	CDS	22555986	22556003	0	-	0	gene_id "ENSRNOG00000064480"; gene_version "2"; transcript_id "ENSRNOT00000123564"; transcript_version "1"; exon_number "2"; gene_name "Gmfb"; gene_source "ensembl"; gene_biotype "protein_coding"; transcript_name "Gmfb-204"; transcript_source "ensembl"; transcript_biotype "protein_coding"; protein_id "ENSRNOP00000112852"; protein_version "1";
15	ensembl	exon	22555986	22556095	0	-	.	gene_id "ENSRNOG00000064480"; gene_version "2"; transcript_id "ENSRNOT00000123564"; transcript_version "1"; exon_number "2"; gene_name "Gmfb"; gene_source "ensembl"; gene_biotype "protein_coding"; transcript_name "Gmfb-204"; transcript_source "ensembl"; transcript_biotype "protein_coding"; exon_id "ENSRNOE00000743954"; exon_version "1";
15	ensembl	start_codon	22556001	22556003	0	-	0	gene_id "ENSRNOG00000064480"; gene_version "2"; transcript_id "ENSRNOT00000123564"; transcript_version "1"; exon_number "2"; gene_name "Gmfb"; gene_source "ensembl"; gene_biotype "protein_coding"; transcript_name "Gmfb-204"; transcript_source "ensembl"; transcript_biotype "protein_coding";
15	ensembl	five_prime_utr	22556004	22556095	0	-	.	gene_id "ENSRNOG00000064480"; gene_version "2"; transcript_id "ENSRNOT00000123564"; transcript_version "1"; gene_name "Gmfb"; gene_source "ensembl"; gene_biotype "protein_coding"; transcript_name "Gmfb-204"; transcript_source "ensembl"; transcript_biotype "protein_coding";
15	sraer114_mid	exon	22557628	22557743	0.115923715896995	-	.	gene_id "ENSRNOG00000064480"; transcript_id "ENSRNOG00000064480_tx_3"; exon_id "15_22557628_22557743_-"; exonnum "1"; txlen "769";
15	ensembl	CDS	22559992	22559994	0	-	0	gene_id "ENSRNOG00000064480"; gene_version "2"; transcript_id "ENSRNOT00000101993"; transcript_version "2"; exon_number "1"; gene_name "Gmfb"; gene_source "ensembl"; gene_biotype "protein_coding"; transcript_name "Gmfb-202"; transcript_source "ensembl"; transcript_biotype "protein_coding"; protein_id "ENSRNOP00000089942"; protein_version "1";
15	ensembl	start_codon	22559992	22559994	0	-	0	gene_id "ENSRNOG00000064480"; gene_version "2"; transcript_id "ENSRNOT00000101993"; transcript_version "2"; exon_number "1"; gene_name "Gmfb"; gene_source "ensembl"; gene_biotype "protein_coding"; transcript_name "Gmfb-202"; transcript_source "ensembl"; transcript_biotype "protein_coding";
15	ensembl	CDS	22559992	22560109	0	-	0	gene_id "ENSRNOG00000064480"; gene_version "2"; transcript_id "ENSRNOT00000119616"; transcript_version "2"; exon_number "1"; gene_name "Gmfb"; gene_source "ensembl"; gene_biotype "protein_coding"; transcript_name "Gmfb-203"; transcript_source "ensembl"; transcript_biotype "protein_coding"; protein_id "ENSRNOP00000083410"; protein_version "2"; tag "Ensembl_canonical";
15	ensembl	exon	22559992	22560139	0	-	.	gene_id "ENSRNOG00000064480"; gene_version "2"; transcript_id "ENSRNOT00000101993"; transcript_version "2"; exon_number "1"; gene_name "Gmfb"; gene_source "ensembl"; gene_biotype "protein_coding"; transcript_name "Gmfb-202"; transcript_source "ensembl"; transcript_biotype "protein_coding"; exon_id "ENSRNOE00000664563"; exon_version "2";
15	ensembl	exon	22559992	22560247	0	-	.	gene_id "ENSRNOG00000064480"; gene_version "2"; transcript_id "ENSRNOT00000123564"; transcript_version "1"; exon_number "1"; gene_name "Gmfb"; gene_source "ensembl"; gene_biotype "protein_coding"; transcript_name "Gmfb-204"; transcript_source "ensembl"; transcript_biotype "protein_coding"; exon_id "ENSRNOE00000807742"; exon_version "1";
15	ensembl	five_prime_utr	22559992	22560247	0	-	.	gene_id "ENSRNOG00000064480"; gene_version "2"; transcript_id "ENSRNOT00000123564"; transcript_version "1"; gene_name "Gmfb"; gene_source "ensembl"; gene_biotype "protein_coding"; transcript_name "Gmfb-204"; transcript_source "ensembl"; transcript_biotype "protein_coding";
15	ENSEMBL114_rn	exon	22559992	22560247	2.28570052812768	-	.	gene_id "ENSRNOG00000064480"; transcript_id "ENSRNOG00000064480_tx_2"; exon_id "15_22559992_22560247_-"; exonnum "1"; txlen "909";
15	ensembl	exon	22559992	22560308	0	-	.	gene_id "ENSRNOG00000064480"; gene_version "2"; transcript_id "ENSRNOT00000119616"; transcript_version "2"; exon_number "1"; gene_name "Gmfb"; gene_source "ensembl"; gene_biotype "protein_coding"; transcript_name "Gmfb-203"; transcript_source "ensembl"; transcript_biotype "protein_coding"; exon_id "ENSRNOE00000769783"; exon_version "1"; tag "Ensembl_canonical";
15	ensembl	five_prime_utr	22559995	22560139	0	-	.	gene_id "ENSRNOG00000064480"; gene_version "2"; transcript_id "ENSRNOT00000101993"; transcript_version "2"; gene_name "Gmfb"; gene_source "ensembl"; gene_biotype "protein_coding"; transcript_name "Gmfb-202"; transcript_source "ensembl"; transcript_biotype "protein_coding";
15	ensembl	five_prime_utr	22560110	22560308	0	-	.	gene_id "ENSRNOG00000064480"; gene_version "2"; transcript_id "ENSRNOT00000119616"; transcript_version "2"; gene_name "Gmfb"; gene_source "ensembl"; gene_biotype "protein_coding"; transcript_name "Gmfb-203"; transcript_source "ensembl"; transcript_biotype "protein_coding"; tag "Ensembl_canonical";
15	ensembl	stop_codon	22598695	22598697	0	-	0	gene_id "ENSRNOG00000029267"; gene_version "3"; transcript_id "ENSRNOT00000050345"; transcript_version "3"; exon_number "1"; gene_name "Rpl31-ps12"; gene_source "ensembl"; gene_biotype "protein_coding"; transcript_name "Rpl31-ps12-201"; transcript_source "ensembl"; transcript_biotype "protein_coding"; tag "Ensembl_canonical";
15	ensembl	gene	22598695	22598850	0	-	.	gene_id "ENSRNOG00000029267"; gene_version "3"; gene_name "Rpl31-ps12"; gene_source "ensembl"; gene_biotype "protein_coding";
15	ensembl	transcript	22598695	22598850	0	-	.	gene_id "ENSRNOG00000029267"; gene_version "3"; transcript_id "ENSRNOT00000050345"; transcript_version "3"; gene_name "Rpl31-ps12"; gene_source "ensembl"; gene_biotype "protein_coding"; transcript_name "Rpl31-ps12-201"; transcript_source "ensembl"; transcript_biotype "protein_coding"; tag "Ensembl_canonical";
15	ensembl	exon	22598695	22598850	0	-	.	gene_id "ENSRNOG00000029267"; gene_version "3"; transcript_id "ENSRNOT00000050345"; transcript_version "3"; exon_number "1"; gene_name "Rpl31-ps12"; gene_source "ensembl"; gene_biotype "protein_coding"; transcript_name "Rpl31-ps12-201"; transcript_source "ensembl"; transcript_biotype "protein_coding"; exon_id "ENSRNOE00000325707"; exon_version "1"; tag "Ensembl_canonical";
15	ensembl	CDS	22598698	22598850	0	-	0	gene_id "ENSRNOG00000029267"; gene_version "3"; transcript_id "ENSRNOT00000050345"; transcript_version "3"; exon_number "1"; gene_name "Rpl31-ps12"; gene_source "ensembl"; gene_biotype "protein_coding"; transcript_name "Rpl31-ps12-201"; transcript_source "ensembl"; transcript_biotype "protein_coding"; protein_id "ENSRNOP00000044553"; protein_version "1"; tag "Ensembl_canonical";
15	ensembl	start_codon	22598848	22598850	0	-	0	gene_id "ENSRNOG00000029267"; gene_version "3"; transcript_id "ENSRNOT00000050345"; transcript_version "3"; exon_number "1"; gene_name "Rpl31-ps12"; gene_source "ensembl"; gene_biotype "protein_coding"; transcript_name "Rpl31-ps12-201"; transcript_source "ensembl"; transcript_biotype "protein_coding"; tag "Ensembl_canonical";
15	ensembl	exon	22608920	22609412	0	-	.	gene_id "ENSRNOG00000080824"; gene_version "1"; transcript_id "ENSRNOT00000171033"; transcript_version "1"; exon_number "3"; gene_source "ensembl"; gene_biotype "lncRNA"; transcript_source "ensembl"; transcript_biotype "lncRNA"; exon_id "ENSRNOE00000719745"; exon_version "1"; tag "Ensembl_canonical";
15	ENSEMBL114_rn	exon	22608920	22609412	0.513401463573377	-	.	gene_id "ENSRNOG00000080824"; transcript_id "ENSRNOG00000080824_tx_2"; exon_id "15_22608920_22609412_-"; exonnum "2"; txlen "996";
15	ensembl	gene	22608920	22610239	0	-	.	gene_id "ENSRNOG00000080824"; gene_version "1"; gene_source "ensembl"; gene_biotype "lncRNA";
15	ensembl	transcript	22608920	22610239	0	-	.	gene_id "ENSRNOG00000080824"; gene_version "1"; transcript_id "ENSRNOT00000171033"; transcript_version "1"; gene_source "ensembl"; gene_biotype "lncRNA"; transcript_source "ensembl"; transcript_biotype "lncRNA"; tag "Ensembl_canonical";
15	ensembl	exon	22609583	22609707	0	-	.	gene_id "ENSRNOG00000080824"; gene_version "1"; transcript_id "ENSRNOT00000171033"; transcript_version "1"; exon_number "2"; gene_source "ensembl"; gene_biotype "lncRNA"; transcript_source "ensembl"; transcript_biotype "lncRNA"; exon_id "ENSRNOE00000753318"; exon_version "1"; tag "Ensembl_canonical";
15	sraer114_mid	exon	22609583	22610085	0.513401463573377	-	.	gene_id "ENSRNOG00000080824"; transcript_id "ENSRNOG00000080824_tx_2"; exon_id "15_22609583_22610085_-"; exonnum "1"; txlen "996";
15	ensembl	exon	22609922	22610239	0	-	.	gene_id "ENSRNOG00000080824"; gene_version "1"; transcript_id "ENSRNOT00000171033"; transcript_version "1"; exon_number "1"; gene_source "ensembl"; gene_biotype "lncRNA"; transcript_source "ensembl"; transcript_biotype "lncRNA"; exon_id "ENSRNOE00000730789"; exon_version "1"; tag "Ensembl_canonical";
15	sraer114_es	exon	22615410	22615572	0.127759525237591	-	.	gene_id "sraer114_gene_36896"; transcript_id "sraer114_gene_36896_tx_3"; exon_id "15_22615410_22615572_-"; exonnum "4"; txlen "813";
15	sraer114_mid	exon	22615686	22615869	0.127759525237591	-	.	gene_id "sraer114_gene_36896"; transcript_id "sraer114_gene_36896_tx_3"; exon_id "15_22615686_22615869_-"; exonnum "3"; txlen "813";
15	sraer114_mid	exon	22615686	22615869	0.0625314955257178	-	.	gene_id "sraer114_gene_36896"; transcript_id "sraer114_gene_36896_tx_5"; exon_id "15_22615686_22615869_-"; exonnum "4"; txlen "691";
15	sraer114_mid	exon	22615686	22615869	0.0605745495265443	-	.	gene_id "sraer114_gene_36896"; transcript_id "sraer114_gene_36896_tx_6"; exon_id "15_22615686_22615869_-"; exonnum "4"; txlen "680";
15	sraer114_mid	exon	22616068	22616370	0.127759525237591	-	.	gene_id "sraer114_gene_36896"; transcript_id "sraer114_gene_36896_tx_3"; exon_id "15_22616068_22616370_-"; exonnum "2"; txlen "813";
15	sraer114_mid	exon	22616068	22616370	0.0625314955257178	-	.	gene_id "sraer114_gene_36896"; transcript_id "sraer114_gene_36896_tx_5"; exon_id "15_22616068_22616370_-"; exonnum "3"; txlen "691";
15	sraer114_mid	exon	22616068	22616370	0.0605745495265443	-	.	gene_id "sraer114_gene_36896"; transcript_id "sraer114_gene_36896_tx_6"; exon_id "15_22616068_22616370_-"; exonnum "3"; txlen "680";
15	sraer114_mid	exon	22616497	22616659	0.127759525237591	-	.	gene_id "sraer114_gene_36896"; transcript_id "sraer114_gene_36896_tx_3"; exon_id "15_22616497_22616659_-"; exonnum "1"; txlen "813";
15	sraer114_mid	exon	22616497	22616659	0.0625314955257178	-	.	gene_id "sraer114_gene_36896"; transcript_id "sraer114_gene_36896_tx_5"; exon_id "15_22616497_22616659_-"; exonnum "2"; txlen "691";
15	sraer114_mid	exon	22616508	22616659	0.0605745495265443	-	.	gene_id "sraer114_gene_36896"; transcript_id "sraer114_gene_36896_tx_6"; exon_id "15_22616508_22616659_-"; exonnum "2"; txlen "680";
15	sraer114_ss	exon	22616824	22616864	0.0625314955257178	-	.	gene_id "sraer114_gene_36896"; transcript_id "sraer114_gene_36896_tx_5"; exon_id "15_22616824_22616864_-"; exonnum "1"; txlen "691";
15	sraer114_ss	exon	22616824	22616864	0.0605745495265443	-	.	gene_id "sraer114_gene_36896"; transcript_id "sraer114_gene_36896_tx_6"; exon_id "15_22616824_22616864_-"; exonnum "1"; txlen "680";
15	sraer114_es	exon	22634602	22634659	0.132337337282374	-	.	gene_id "sraer114_gene_36896"; transcript_id "sraer114_gene_36896_tx_2"; exon_id "15_22634602_22634659_-"; exonnum "3"; txlen "590";
15	sraer114_mid	exon	22638144	22638338	0.132337337282374	-	.	gene_id "sraer114_gene_36896"; transcript_id "sraer114_gene_36896_tx_2"; exon_id "15_22638144_22638338_-"; exonnum "2"; txlen "590";
15	sraer114_ss	exon	22646365	22646701	0.132337337282374	-	.	gene_id "sraer114_gene_36896"; transcript_id "sraer114_gene_36896_tx_2"; exon_id "15_22646365_22646701_-"; exonnum "1"; txlen "590";
15	sraer114_es	exon	22709313	22710864	0.0862075281584035	-	.	gene_id "sraer114_gene_49844"; transcript_id "sraer114_gene_49844_tx_1"; exon_id "15_22709313_22710864_-"; exonnum "3"; txlen "1825";
15	sraer114_mid	exon	22711583	22711731	0.0862075281584035	-	.	gene_id "sraer114_gene_49844"; transcript_id "sraer114_gene_49844_tx_1"; exon_id "15_22711583_22711731_-"; exonnum "2"; txlen "1825";
15	sraer114_ss	exon	22712143	22712266	0.0862075281584035	-	.	gene_id "sraer114_gene_49844"; transcript_id "sraer114_gene_49844_tx_1"; exon_id "15_22712143_22712266_-"; exonnum "1"; txlen "1825";
15	ensembl	exon	22851678	22852435	0	-	.	gene_id "ENSRNOG00000080771"; gene_version "1"; transcript_id "ENSRNOT00000139427"; transcript_version "1"; exon_number "3"; gene_source "ensembl"; gene_biotype "lncRNA"; transcript_source "ensembl"; transcript_biotype "lncRNA"; exon_id "ENSRNOE00000808287"; exon_version "1"; tag "Ensembl_canonical";
15	ensembl	transcript	22851678	22870211	0	-	.	gene_id "ENSRNOG00000080771"; gene_version "1"; transcript_id "ENSRNOT00000139427"; transcript_version "1"; gene_source "ensembl"; gene_biotype "lncRNA"; transcript_source "ensembl"; transcript_biotype "lncRNA"; tag "Ensembl_canonical";
15	ensembl	gene	22851678	22870401	0	-	.	gene_id "ENSRNOG00000080771"; gene_version "1"; gene_source "ensembl"; gene_biotype "lncRNA";
15	sraer114_mid	exon	22851898	22852435	0.0119659754428548	-	.	gene_id "ENSRNOG00000080771"; transcript_id "ENSRNOG00000080771_tx_2"; exon_id "15_22851898_22852435_-"; exonnum "4"; txlen "828";
15	sraer114_mid	exon	22851898	22852435	0.00846635838867576	-	.	gene_id "ENSRNOG00000080771"; transcript_id "ENSRNOG00000080771_tx_3"; exon_id "15_22851898_22852435_-"; exonnum "4"; txlen "878";
15	sraer114_mid	exon	22851898	22852435	0.00830970516864918	-	.	gene_id "ENSRNOG00000080771"; transcript_id "ENSRNOG00000080771_tx_4"; exon_id "15_22851898_22852435_-"; exonnum "4"; txlen "855";
15	sraer114_mid	exon	22851898	22852435	0.00728043368824058	-	.	gene_id "ENSRNOG00000080771"; transcript_id "ENSRNOG00000080771_tx_5"; exon_id "15_22851898_22852435_-"; exonnum "3"; txlen "694";
15	sraer114_mid	exon	22851898	22852435	0.0053979440482477	-	.	gene_id "ENSRNOG00000080771"; transcript_id "ENSRNOG00000080771_tx_6"; exon_id "15_22851898_22852435_-"; exonnum "2"; txlen "673";
15	sraer114_mid	exon	22851898	22852435	0.00432104668769757	-	.	gene_id "ENSRNOG00000080771"; transcript_id "ENSRNOG00000080771_tx_7"; exon_id "15_22851898_22852435_-"; exonnum "3"; txlen "757";
15	ensembl	exon	22852261	22852435	0	-	.	gene_id "ENSRNOG00000080771"; gene_version "1"; transcript_id "ENSRNOT00000154015"; transcript_version "1"; exon_number "4"; gene_source "ensembl"; gene_biotype "lncRNA"; transcript_source "ensembl"; transcript_biotype "lncRNA"; exon_id "ENSRNOE00000713917"; exon_version "1";
15	ensembl	exon	22852261	22852435	0	-	.	gene_id "ENSRNOG00000080771"; gene_version "1"; transcript_id "ENSRNOT00000135518"; transcript_version "1"; exon_number "4"; gene_source "ensembl"; gene_biotype "lncRNA"; transcript_source "ensembl"; transcript_biotype "lncRNA"; exon_id "ENSRNOE00000713917"; exon_version "1";
15	ensembl	transcript	22852261	22870056	0	-	.	gene_id "ENSRNOG00000080771"; gene_version "1"; transcript_id "ENSRNOT00000135518"; transcript_version "1"; gene_source "ensembl"; gene_biotype "lncRNA"; transcript_source "ensembl"; transcript_biotype "lncRNA";
15	ensembl	transcript	22852261	22870401	0	-	.	gene_id "ENSRNOG00000080771"; gene_version "1"; transcript_id "ENSRNOT00000154015"; transcript_version "1"; gene_source "ensembl"; gene_biotype "lncRNA"; transcript_source "ensembl"; transcript_biotype "lncRNA";
15	ensembl	exon	22852639	22852709	0	-	.	gene_id "ENSRNOG00000080771"; gene_version "1"; transcript_id "ENSRNOT00000154015"; transcript_version "1"; exon_number "3"; gene_source "ensembl"; gene_biotype "lncRNA"; transcript_source "ensembl"; transcript_biotype "lncRNA"; exon_id "ENSRNOE00000812931"; exon_version "1";
15	ensembl	exon	22852639	22852709	0	-	.	gene_id "ENSRNOG00000080771"; gene_version "1"; transcript_id "ENSRNOT00000135518"; transcript_version "1"; exon_number "3"; gene_source "ensembl"; gene_biotype "lncRNA"; transcript_source "ensembl"; transcript_biotype "lncRNA"; exon_id "ENSRNOE00000812931"; exon_version "1";
15	ENSEMBL114_rn	exon	22852639	22852709	0.0119659754428548	-	.	gene_id "ENSRNOG00000080771"; transcript_id "ENSRNOG00000080771_tx_2"; exon_id "15_22852639_22852709_-"; exonnum "3"; txlen "828";
15	ENSEMBL114_rn	exon	22852639	22852709	0.00846635838867576	-	.	gene_id "ENSRNOG00000080771"; transcript_id "ENSRNOG00000080771_tx_3"; exon_id "15_22852639_22852709_-"; exonnum "3"; txlen "878";
15	ENSEMBL114_rn	exon	22852639	22852709	0.00830970516864918	-	.	gene_id "ENSRNOG00000080771"; transcript_id "ENSRNOG00000080771_tx_4"; exon_id "15_22852639_22852709_-"; exonnum "3"; txlen "855";
15	ENSEMBL114_rn	exon	22852639	22852709	0.00728043368824058	-	.	gene_id "ENSRNOG00000080771"; transcript_id "ENSRNOG00000080771_tx_5"; exon_id "15_22852639_22852709_-"; exonnum "2"; txlen "694";
15	sraer114_ss	exon	22853251	22853385	0.0053979440482477	-	.	gene_id "ENSRNOG00000080771"; transcript_id "ENSRNOG00000080771_tx_6"; exon_id "15_22853251_22853385_-"; exonnum "1"; txlen "673";
15	sraer114_ss	exon	22858425	22858509	0.00728043368824058	-	.	gene_id "ENSRNOG00000080771"; transcript_id "ENSRNOG00000080771_tx_5"; exon_id "15_22858425_22858509_-"; exonnum "1"; txlen "694";
15	sraer114_mid	exon	22868693	22868796	0.00846635838867576	-	.	gene_id "ENSRNOG00000080771"; transcript_id "ENSRNOG00000080771_tx_3"; exon_id "15_22868693_22868796_-"; exonnum "2"; txlen "878";
15	ensembl	exon	22869075	22869239	0	-	.	gene_id "ENSRNOG00000080771"; gene_version "1"; transcript_id "ENSRNOT00000139427"; transcript_version "1"; exon_number "2"; gene_source "ensembl"; gene_biotype "lncRNA"; transcript_source "ensembl"; transcript_biotype "lncRNA"; exon_id "ENSRNOE00000790568"; exon_version "1"; tag "Ensembl_canonical";
15	ensembl	exon	22869075	22869239	0	-	.	gene_id "ENSRNOG00000080771"; gene_version "1"; transcript_id "ENSRNOT00000154015"; transcript_version "1"; exon_number "2"; gene_source "ensembl"; gene_biotype "lncRNA"; transcript_source "ensembl"; transcript_biotype "lncRNA"; exon_id "ENSRNOE00000790568"; exon_version "1";
15	ensembl	exon	22869075	22869239	0	-	.	gene_id "ENSRNOG00000080771"; gene_version "1"; transcript_id "ENSRNOT00000135518"; transcript_version "1"; exon_number "2"; gene_source "ensembl"; gene_biotype "lncRNA"; transcript_source "ensembl"; transcript_biotype "lncRNA"; exon_id "ENSRNOE00000790568"; exon_version "1";
15	ENSEMBL114_rn	exon	22869075	22869239	0.0119659754428548	-	.	gene_id "ENSRNOG00000080771"; transcript_id "ENSRNOG00000080771_tx_2"; exon_id "15_22869075_22869239_-"; exonnum "2"; txlen "828";
15	ENSEMBL114_rn	exon	22869075	22869239	0.00846635838867576	-	.	gene_id "ENSRNOG00000080771"; transcript_id "ENSRNOG00000080771_tx_3"; exon_id "15_22869075_22869239_-"; exonnum "1"; txlen "878";
15	ENSEMBL114_rn	exon	22869075	22869239	0.00830970516864918	-	.	gene_id "ENSRNOG00000080771"; transcript_id "ENSRNOG00000080771_tx_4"; exon_id "15_22869075_22869239_-"; exonnum "2"; txlen "855";
15	ENSEMBL114_rn	exon	22869075	22869239	0.00432104668769757	-	.	gene_id "ENSRNOG00000080771"; transcript_id "ENSRNOG00000080771_tx_7"; exon_id "15_22869075_22869239_-"; exonnum "2"; txlen "757";
15	ensembl	exon	22869976	22870056	0	-	.	gene_id "ENSRNOG00000080771"; gene_version "1"; transcript_id "ENSRNOT00000135518"; transcript_version "1"; exon_number "1"; gene_source "ensembl"; gene_biotype "lncRNA"; transcript_source "ensembl"; transcript_biotype "lncRNA"; exon_id "ENSRNOE00000798770"; exon_version "1";
15	ENSEMBL114_rn	exon	22869976	22870056	0.00830970516864918	-	.	gene_id "ENSRNOG00000080771"; transcript_id "ENSRNOG00000080771_tx_4"; exon_id "15_22869976_22870056_-"; exonnum "1"; txlen "855";
15	ensembl	exon	22870158	22870211	0	-	.	gene_id "ENSRNOG00000080771"; gene_version "1"; transcript_id "ENSRNOT00000139427"; transcript_version "1"; exon_number "1"; gene_source "ensembl"; gene_biotype "lncRNA"; transcript_source "ensembl"; transcript_biotype "lncRNA"; exon_id "ENSRNOE00000703968"; exon_version "1"; tag "Ensembl_canonical";
15	ENSEMBL114_rn	exon	22870158	22870211	0.0119659754428548	-	.	gene_id "ENSRNOG00000080771"; transcript_id "ENSRNOG00000080771_tx_2"; exon_id "15_22870158_22870211_-"; exonnum "1"; txlen "828";
15	ENSEMBL114_rn	exon	22870158	22870211	0.00432104668769757	-	.	gene_id "ENSRNOG00000080771"; transcript_id "ENSRNOG00000080771_tx_7"; exon_id "15_22870158_22870211_-"; exonnum "1"; txlen "757";
15	ensembl	exon	22870310	22870401	0	-	.	gene_id "ENSRNOG00000080771"; gene_version "1"; transcript_id "ENSRNOT00000154015"; transcript_version "1"; exon_number "1"; gene_source "ensembl"; gene_biotype "lncRNA"; transcript_source "ensembl"; transcript_biotype "lncRNA"; exon_id "ENSRNOE00000819361"; exon_version "1";
15	ensembl	three_prime_utr	22884006	22884168	0	-	.	gene_id "ENSRNOG00000011039"; gene_version "9"; transcript_id "ENSRNOT00000131862"; transcript_version "1"; gene_name "Gch1"; gene_source "ensembl"; gene_biotype "protein_coding"; transcript_name "Gch1-203"; transcript_source "ensembl"; transcript_biotype "protein_coding"; tag "Ensembl_canonical";
15	ensembl	three_prime_utr	22884006	22884168	0	-	.	gene_id "ENSRNOG00000011039"; gene_version "9"; transcript_id "ENSRNOT00000014821"; transcript_version "9"; gene_name "Gch1"; gene_source "ensembl"; gene_biotype "protein_coding"; transcript_name "Gch1-201"; transcript_source "ensembl"; transcript_biotype "protein_coding";
15	ensembl	three_prime_utr	22884006	22884168	0	-	.	gene_id "ENSRNOG00000011039"; gene_version "9"; transcript_id "ENSRNOT00000106422"; transcript_version "2"; gene_name "Gch1"; gene_source "ensembl"; gene_biotype "protein_coding"; transcript_name "Gch1-202"; transcript_source "ensembl"; transcript_biotype "protein_coding";
15	ensembl	exon	22884006	22884295	0	-	.	gene_id "ENSRNOG00000011039"; gene_version "9"; transcript_id "ENSRNOT00000131862"; transcript_version "1"; exon_number "7"; gene_name "Gch1"; gene_source "ensembl"; gene_biotype "protein_coding"; transcript_name "Gch1-203"; transcript_source "ensembl"; transcript_biotype "protein_coding"; exon_id "ENSRNOE00000767468"; exon_version "1"; tag "Ensembl_canonical";
15	ensembl	exon	22884006	22884295	0	-	.	gene_id "ENSRNOG00000011039"; gene_version "9"; transcript_id "ENSRNOT00000014821"; transcript_version "9"; exon_number "6"; gene_name "Gch1"; gene_source "ensembl"; gene_biotype "protein_coding"; transcript_name "Gch1-201"; transcript_source "ensembl"; transcript_biotype "protein_coding"; exon_id "ENSRNOE00000767468"; exon_version "1";
15	ensembl	exon	22884006	22884295	0	-	.	gene_id "ENSRNOG00000011039"; gene_version "9"; transcript_id "ENSRNOT00000106422"; transcript_version "2"; exon_number "5"; gene_name "Gch1"; gene_source "ensembl"; gene_biotype "protein_coding"; transcript_name "Gch1-202"; transcript_source "ensembl"; transcript_biotype "protein_coding"; exon_id "ENSRNOE00000767468"; exon_version "1";
15	ensembl	gene	22884006	22917412	0	-	.	gene_id "ENSRNOG00000011039"; gene_version "9"; gene_name "Gch1"; gene_source "ensembl"; gene_biotype "protein_coding";
15	ensembl	transcript	22884006	22917412	0	-	.	gene_id "ENSRNOG00000011039"; gene_version "9"; transcript_id "ENSRNOT00000131862"; transcript_version "1"; gene_name "Gch1"; gene_source "ensembl"; gene_biotype "protein_coding"; transcript_name "Gch1-203"; transcript_source "ensembl"; transcript_biotype "protein_coding"; tag "Ensembl_canonical";
15	ensembl	transcript	22884006	22917412	0	-	.	gene_id "ENSRNOG00000011039"; gene_version "9"; transcript_id "ENSRNOT00000014821"; transcript_version "9"; gene_name "Gch1"; gene_source "ensembl"; gene_biotype "protein_coding"; transcript_name "Gch1-201"; transcript_source "ensembl"; transcript_biotype "protein_coding";
15	ensembl	transcript	22884006	22917412	0	-	.	gene_id "ENSRNOG00000011039"; gene_version "9"; transcript_id "ENSRNOT00000106422"; transcript_version "2"; gene_name "Gch1"; gene_source "ensembl"; gene_biotype "protein_coding"; transcript_name "Gch1-202"; transcript_source "ensembl"; transcript_biotype "protein_coding";
15	ensembl	stop_codon	22884169	22884171	0	-	0	gene_id "ENSRNOG00000011039"; gene_version "9"; transcript_id "ENSRNOT00000131862"; transcript_version "1"; exon_number "7"; gene_name "Gch1"; gene_source "ensembl"; gene_biotype "protein_coding"; transcript_name "Gch1-203"; transcript_source "ensembl"; transcript_biotype "protein_coding"; tag "Ensembl_canonical";
15	ensembl	stop_codon	22884169	22884171	0	-	0	gene_id "ENSRNOG00000011039"; gene_version "9"; transcript_id "ENSRNOT00000014821"; transcript_version "9"; exon_number "6"; gene_name "Gch1"; gene_source "ensembl"; gene_biotype "protein_coding"; transcript_name "Gch1-201"; transcript_source "ensembl"; transcript_biotype "protein_coding";
15	ensembl	stop_codon	22884169	22884171	0	-	0	gene_id "ENSRNOG00000011039"; gene_version "9"; transcript_id "ENSRNOT00000106422"; transcript_version "2"; exon_number "5"; gene_name "Gch1"; gene_source "ensembl"; gene_biotype "protein_coding"; transcript_name "Gch1-202"; transcript_source "ensembl"; transcript_biotype "protein_coding";
15	ensembl	CDS	22884172	22884295	0	-	1	gene_id "ENSRNOG00000011039"; gene_version "9"; transcript_id "ENSRNOT00000131862"; transcript_version "1"; exon_number "7"; gene_name "Gch1"; gene_source "ensembl"; gene_biotype "protein_coding"; transcript_name "Gch1-203"; transcript_source "ensembl"; transcript_biotype "protein_coding"; protein_id "ENSRNOP00000103431"; protein_version "1"; tag "Ensembl_canonical";
15	ensembl	CDS	22884172	22884295	0	-	1	gene_id "ENSRNOG00000011039"; gene_version "9"; transcript_id "ENSRNOT00000014821"; transcript_version "9"; exon_number "6"; gene_name "Gch1"; gene_source "ensembl"; gene_biotype "protein_coding"; transcript_name "Gch1-201"; transcript_source "ensembl"; transcript_biotype "protein_coding"; protein_id "ENSRNOP00000014821"; protein_version "5";
15	ensembl	CDS	22884172	22884295	0	-	1	gene_id "ENSRNOG00000011039"; gene_version "9"; transcript_id "ENSRNOT00000106422"; transcript_version "2"; exon_number "5"; gene_name "Gch1"; gene_source "ensembl"; gene_biotype "protein_coding"; transcript_name "Gch1-202"; transcript_source "ensembl"; transcript_biotype "protein_coding"; protein_id "ENSRNOP00000082682"; protein_version "1";
15	ensembl	exon	22885746	22885830	0	-	.	gene_id "ENSRNOG00000011039"; gene_version "9"; transcript_id "ENSRNOT00000131862"; transcript_version "1"; exon_number "6"; gene_name "Gch1"; gene_source "ensembl"; gene_biotype "protein_coding"; transcript_name "Gch1-203"; transcript_source "ensembl"; transcript_biotype "protein_coding"; exon_id "ENSRNOE00000461955"; exon_version "1"; tag "Ensembl_canonical";
15	ensembl	CDS	22885746	22885830	0	-	2	gene_id "ENSRNOG00000011039"; gene_version "9"; transcript_id "ENSRNOT00000131862"; transcript_version "1"; exon_number "6"; gene_name "Gch1"; gene_source "ensembl"; gene_biotype "protein_coding"; transcript_name "Gch1-203"; transcript_source "ensembl"; transcript_biotype "protein_coding"; protein_id "ENSRNOP00000103431"; protein_version "1"; tag "Ensembl_canonical";
15	ensembl	exon	22885746	22885830	0	-	.	gene_id "ENSRNOG00000011039"; gene_version "9"; transcript_id "ENSRNOT00000014821"; transcript_version "9"; exon_number "5"; gene_name "Gch1"; gene_source "ensembl"; gene_biotype "protein_coding"; transcript_name "Gch1-201"; transcript_source "ensembl"; transcript_biotype "protein_coding"; exon_id "ENSRNOE00000461955"; exon_version "1";
15	ensembl	CDS	22885746	22885830	0	-	2	gene_id "ENSRNOG00000011039"; gene_version "9"; transcript_id "ENSRNOT00000014821"; transcript_version "9"; exon_number "5"; gene_name "Gch1"; gene_source "ensembl"; gene_biotype "protein_coding"; transcript_name "Gch1-201"; transcript_source "ensembl"; transcript_biotype "protein_coding"; protein_id "ENSRNOP00000014821"; protein_version "5";
15	ensembl	exon	22885746	22885830	0	-	.	gene_id "ENSRNOG00000011039"; gene_version "9"; transcript_id "ENSRNOT00000106422"; transcript_version "2"; exon_number "4"; gene_name "Gch1"; gene_source "ensembl"; gene_biotype "protein_coding"; transcript_name "Gch1-202"; transcript_source "ensembl"; transcript_biotype "protein_coding"; exon_id "ENSRNOE00000461955"; exon_version "1";
15	ensembl	CDS	22885746	22885830	0	-	2	gene_id "ENSRNOG00000011039"; gene_version "9"; transcript_id "ENSRNOT00000106422"; transcript_version "2"; exon_number "4"; gene_name "Gch1"; gene_source "ensembl"; gene_biotype "protein_coding"; transcript_name "Gch1-202"; transcript_source "ensembl"; transcript_biotype "protein_coding"; protein_id "ENSRNOP00000082682"; protein_version "1";
15	ensembl	exon	22886803	22886834	0	-	.	gene_id "ENSRNOG00000011039"; gene_version "9"; transcript_id "ENSRNOT00000131862"; transcript_version "1"; exon_number "5"; gene_name "Gch1"; gene_source "ensembl"; gene_biotype "protein_coding"; transcript_name "Gch1-203"; transcript_source "ensembl"; transcript_biotype "protein_coding"; exon_id "ENSRNOE00000477055"; exon_version "1"; tag "Ensembl_canonical";
15	ensembl	CDS	22886803	22886834	0	-	1	gene_id "ENSRNOG00000011039"; gene_version "9"; transcript_id "ENSRNOT00000131862"; transcript_version "1"; exon_number "5"; gene_name "Gch1"; gene_source "ensembl"; gene_biotype "protein_coding"; transcript_name "Gch1-203"; transcript_source "ensembl"; transcript_biotype "protein_coding"; protein_id "ENSRNOP00000103431"; protein_version "1"; tag "Ensembl_canonical";
15	ensembl	exon	22886803	22886834	0	-	.	gene_id "ENSRNOG00000011039"; gene_version "9"; transcript_id "ENSRNOT00000014821"; transcript_version "9"; exon_number "4"; gene_name "Gch1"; gene_source "ensembl"; gene_biotype "protein_coding"; transcript_name "Gch1-201"; transcript_source "ensembl"; transcript_biotype "protein_coding"; exon_id "ENSRNOE00000477055"; exon_version "1";
15	ensembl	CDS	22886803	22886834	0	-	1	gene_id "ENSRNOG00000011039"; gene_version "9"; transcript_id "ENSRNOT00000014821"; transcript_version "9"; exon_number "4"; gene_name "Gch1"; gene_source "ensembl"; gene_biotype "protein_coding"; transcript_name "Gch1-201"; transcript_source "ensembl"; transcript_biotype "protein_coding"; protein_id "ENSRNOP00000014821"; protein_version "5";
15	ensembl	exon	22894198	22894254	0	-	.	gene_id "ENSRNOG00000011039"; gene_version "9"; transcript_id "ENSRNOT00000131862"; transcript_version "1"; exon_number "4"; gene_name "Gch1"; gene_source "ensembl"; gene_biotype "protein_coding"; transcript_name "Gch1-203"; transcript_source "ensembl"; transcript_biotype "protein_coding"; exon_id "ENSRNOE00000744233"; exon_version "1"; tag "Ensembl_canonical";
15	ensembl	CDS	22894198	22894254	0	-	1	gene_id "ENSRNOG00000011039"; gene_version "9"; transcript_id "ENSRNOT00000131862"; transcript_version "1"; exon_number "4"; gene_name "Gch1"; gene_source "ensembl"; gene_biotype "protein_coding"; transcript_name "Gch1-203"; transcript_source "ensembl"; transcript_biotype "protein_coding"; protein_id "ENSRNOP00000103431"; protein_version "1"; tag "Ensembl_canonical";
15	ensembl	exon	22895470	22895525	0	-	.	gene_id "ENSRNOG00000011039"; gene_version "9"; transcript_id "ENSRNOT00000131862"; transcript_version "1"; exon_number "3"; gene_name "Gch1"; gene_source "ensembl"; gene_biotype "protein_coding"; transcript_name "Gch1-203"; transcript_source "ensembl"; transcript_biotype "protein_coding"; exon_id "ENSRNOE00000466920"; exon_version "1"; tag "Ensembl_canonical";
15	ensembl	CDS	22895470	22895525	0	-	0	gene_id "ENSRNOG00000011039"; gene_version "9"; transcript_id "ENSRNOT00000131862"; transcript_version "1"; exon_number "3"; gene_name "Gch1"; gene_source "ensembl"; gene_biotype "protein_coding"; transcript_name "Gch1-203"; transcript_source "ensembl"; transcript_biotype "protein_coding"; protein_id "ENSRNOP00000103431"; protein_version "1"; tag "Ensembl_canonical";
15	ensembl	exon	22895470	22895525	0	-	.	gene_id "ENSRNOG00000011039"; gene_version "9"; transcript_id "ENSRNOT00000014821"; transcript_version "9"; exon_number "3"; gene_name "Gch1"; gene_source "ensembl"; gene_biotype "protein_coding"; transcript_name "Gch1-201"; transcript_source "ensembl"; transcript_biotype "protein_coding"; exon_id "ENSRNOE00000466920"; exon_version "1";
15	ensembl	CDS	22895470	22895525	0	-	0	gene_id "ENSRNOG00000011039"; gene_version "9"; transcript_id "ENSRNOT00000014821"; transcript_version "9"; exon_number "3"; gene_name "Gch1"; gene_source "ensembl"; gene_biotype "protein_coding"; transcript_name "Gch1-201"; transcript_source "ensembl"; transcript_biotype "protein_coding"; protein_id "ENSRNOP00000014821"; protein_version "5";
15	ensembl	exon	22895483	22895525	0	-	.	gene_id "ENSRNOG00000011039"; gene_version "9"; transcript_id "ENSRNOT00000106422"; transcript_version "2"; exon_number "3"; gene_name "Gch1"; gene_source "ensembl"; gene_biotype "protein_coding"; transcript_name "Gch1-202"; transcript_source "ensembl"; transcript_biotype "protein_coding"; exon_id "ENSRNOE00000648978"; exon_version "1";
15	ensembl	CDS	22895483	22895525	0	-	0	gene_id "ENSRNOG00000011039"; gene_version "9"; transcript_id "ENSRNOT00000106422"; transcript_version "2"; exon_number "3"; gene_name "Gch1"; gene_source "ensembl"; gene_biotype "protein_coding"; transcript_name "Gch1-202"; transcript_source "ensembl"; transcript_biotype "protein_coding"; protein_id "ENSRNOP00000082682"; protein_version "1";
15	ensembl	exon	22898125	22898234	0	-	.	gene_id "ENSRNOG00000011039"; gene_version "9"; transcript_id "ENSRNOT00000131862"; transcript_version "1"; exon_number "2"; gene_name "Gch1"; gene_source "ensembl"; gene_biotype "protein_coding"; transcript_name "Gch1-203"; transcript_source "ensembl"; transcript_biotype "protein_coding"; exon_id "ENSRNOE00000104377"; exon_version "4"; tag "Ensembl_canonical";
15	ensembl	CDS	22898125	22898234	0	-	2	gene_id "ENSRNOG00000011039"; gene_version "9"; transcript_id "ENSRNOT00000131862"; transcript_version "1"; exon_number "2"; gene_name "Gch1"; gene_source "ensembl"; gene_biotype "protein_coding"; transcript_name "Gch1-203"; transcript_source "ensembl"; transcript_biotype "protein_coding"; protein_id "ENSRNOP00000103431"; protein_version "1"; tag "Ensembl_canonical";
15	ensembl	exon	22898125	22898234	0	-	.	gene_id "ENSRNOG00000011039"; gene_version "9"; transcript_id "ENSRNOT00000014821"; transcript_version "9"; exon_number "2"; gene_name "Gch1"; gene_source "ensembl"; gene_biotype "protein_coding"; transcript_name "Gch1-201"; transcript_source "ensembl"; transcript_biotype "protein_coding"; exon_id "ENSRNOE00000104377"; exon_version "4";
15	ensembl	CDS	22898125	22898234	0	-	2	gene_id "ENSRNOG00000011039"; gene_version "9"; transcript_id "ENSRNOT00000014821"; transcript_version "9"; exon_number "2"; gene_name "Gch1"; gene_source "ensembl"; gene_biotype "protein_coding"; transcript_name "Gch1-201"; transcript_source "ensembl"; transcript_biotype "protein_coding"; protein_id "ENSRNOP00000014821"; protein_version "5";
15	ensembl	exon	22898125	22898234	0	-	.	gene_id "ENSRNOG00000011039"; gene_version "9"; transcript_id "ENSRNOT00000106422"; transcript_version "2"; exon_number "2"; gene_name "Gch1"; gene_source "ensembl"; gene_biotype "protein_coding"; transcript_name "Gch1-202"; transcript_source "ensembl"; transcript_biotype "protein_coding"; exon_id "ENSRNOE00000104377"; exon_version "4";
15	ensembl	CDS	22898125	22898234	0	-	2	gene_id "ENSRNOG00000011039"; gene_version "9"; transcript_id "ENSRNOT00000106422"; transcript_version "2"; exon_number "2"; gene_name "Gch1"; gene_source "ensembl"; gene_biotype "protein_coding"; transcript_name "Gch1-202"; transcript_source "ensembl"; transcript_biotype "protein_coding"; protein_id "ENSRNOP00000082682"; protein_version "1";
15	ensembl	CDS	22916970	22917285	0	-	0	gene_id "ENSRNOG00000011039"; gene_version "9"; transcript_id "ENSRNOT00000131862"; transcript_version "1"; exon_number "1"; gene_name "Gch1"; gene_source "ensembl"; gene_biotype "protein_coding"; transcript_name "Gch1-203"; transcript_source "ensembl"; transcript_biotype "protein_coding"; protein_id "ENSRNOP00000103431"; protein_version "1"; tag "Ensembl_canonical";
15	ensembl	CDS	22916970	22917285	0	-	0	gene_id "ENSRNOG00000011039"; gene_version "9"; transcript_id "ENSRNOT00000014821"; transcript_version "9"; exon_number "1"; gene_name "Gch1"; gene_source "ensembl"; gene_biotype "protein_coding"; transcript_name "Gch1-201"; transcript_source "ensembl"; transcript_biotype "protein_coding"; protein_id "ENSRNOP00000014821"; protein_version "5";
15	ensembl	CDS	22916970	22917285	0	-	0	gene_id "ENSRNOG00000011039"; gene_version "9"; transcript_id "ENSRNOT00000106422"; transcript_version "2"; exon_number "1"; gene_name "Gch1"; gene_source "ensembl"; gene_biotype "protein_coding"; transcript_name "Gch1-202"; transcript_source "ensembl"; transcript_biotype "protein_coding"; protein_id "ENSRNOP00000082682"; protein_version "1";
15	ensembl	exon	22916970	22917412	0	-	.	gene_id "ENSRNOG00000011039"; gene_version "9"; transcript_id "ENSRNOT00000131862"; transcript_version "1"; exon_number "1"; gene_name "Gch1"; gene_source "ensembl"; gene_biotype "protein_coding"; transcript_name "Gch1-203"; transcript_source "ensembl"; transcript_biotype "protein_coding"; exon_id "ENSRNOE00000104184"; exon_version "8"; tag "Ensembl_canonical";
15	ensembl	exon	22916970	22917412	0	-	.	gene_id "ENSRNOG00000011039"; gene_version "9"; transcript_id "ENSRNOT00000014821"; transcript_version "9"; exon_number "1"; gene_name "Gch1"; gene_source "ensembl"; gene_biotype "protein_coding"; transcript_name "Gch1-201"; transcript_source "ensembl"; transcript_biotype "protein_coding"; exon_id "ENSRNOE00000104184"; exon_version "8";
15	ensembl	exon	22916970	22917412	0	-	.	gene_id "ENSRNOG00000011039"; gene_version "9"; transcript_id "ENSRNOT00000106422"; transcript_version "2"; exon_number "1"; gene_name "Gch1"; gene_source "ensembl"; gene_biotype "protein_coding"; transcript_name "Gch1-202"; transcript_source "ensembl"; transcript_biotype "protein_coding"; exon_id "ENSRNOE00000104184"; exon_version "8";
15	ensembl	start_codon	22917283	22917285	0	-	0	gene_id "ENSRNOG00000011039"; gene_version "9"; transcript_id "ENSRNOT00000131862"; transcript_version "1"; exon_number "1"; gene_name "Gch1"; gene_source "ensembl"; gene_biotype "protein_coding"; transcript_name "Gch1-203"; transcript_source "ensembl"; transcript_biotype "protein_coding"; tag "Ensembl_canonical";
15	ensembl	start_codon	22917283	22917285	0	-	0	gene_id "ENSRNOG00000011039"; gene_version "9"; transcript_id "ENSRNOT00000014821"; transcript_version "9"; exon_number "1"; gene_name "Gch1"; gene_source "ensembl"; gene_biotype "protein_coding"; transcript_name "Gch1-201"; transcript_source "ensembl"; transcript_biotype "protein_coding";
15	ensembl	start_codon	22917283	22917285	0	-	0	gene_id "ENSRNOG00000011039"; gene_version "9"; transcript_id "ENSRNOT00000106422"; transcript_version "2"; exon_number "1"; gene_name "Gch1"; gene_source "ensembl"; gene_biotype "protein_coding"; transcript_name "Gch1-202"; transcript_source "ensembl"; transcript_biotype "protein_coding";
15	ensembl	five_prime_utr	22917286	22917412	0	-	.	gene_id "ENSRNOG00000011039"; gene_version "9"; transcript_id "ENSRNOT00000131862"; transcript_version "1"; gene_name "Gch1"; gene_source "ensembl"; gene_biotype "protein_coding"; transcript_name "Gch1-203"; transcript_source "ensembl"; transcript_biotype "protein_coding"; tag "Ensembl_canonical";
15	ensembl	five_prime_utr	22917286	22917412	0	-	.	gene_id "ENSRNOG00000011039"; gene_version "9"; transcript_id "ENSRNOT00000014821"; transcript_version "9"; gene_name "Gch1"; gene_source "ensembl"; gene_biotype "protein_coding"; transcript_name "Gch1-201"; transcript_source "ensembl"; transcript_biotype "protein_coding";
15	ensembl	five_prime_utr	22917286	22917412	0	-	.	gene_id "ENSRNOG00000011039"; gene_version "9"; transcript_id "ENSRNOT00000106422"; transcript_version "2"; gene_name "Gch1"; gene_source "ensembl"; gene_biotype "protein_coding"; transcript_name "Gch1-202"; transcript_source "ensembl"; transcript_biotype "protein_coding";
15	ensembl	exon	22933284	22934016	0	-	.	gene_id "ENSRNOG00000076894"; gene_version "1"; transcript_id "ENSRNOT00000157573"; transcript_version "1"; exon_number "3"; gene_source "ensembl"; gene_biotype "lncRNA"; transcript_source "ensembl"; transcript_biotype "lncRNA"; exon_id "ENSRNOE00000784401"; exon_version "1"; tag "Ensembl_canonical";
15	ensembl	gene	22933284	22942726	0	-	.	gene_id "ENSRNOG00000076894"; gene_version "1"; gene_source "ensembl"; gene_biotype "lncRNA";
15	ensembl	transcript	22933284	22942726	0	-	.	gene_id "ENSRNOG00000076894"; gene_version "1"; transcript_id "ENSRNOT00000157573"; transcript_version "1"; gene_source "ensembl"; gene_biotype "lncRNA"; transcript_source "ensembl"; transcript_biotype "lncRNA"; tag "Ensembl_canonical";
15	ensembl	exon	22933440	22934016	0	-	.	gene_id "ENSRNOG00000076894"; gene_version "1"; transcript_id "ENSRNOT00000137978"; transcript_version "1"; exon_number "4"; gene_source "ensembl"; gene_biotype "lncRNA"; transcript_source "ensembl"; transcript_biotype "lncRNA"; exon_id "ENSRNOE00000709012"; exon_version "1";
15	ENSEMBL114_rn	exon	22933440	22934016	0.276495871038619	-	.	gene_id "ENSRNOG00000076894"; transcript_id "ENSRNOG00000076894_tx_2"; exon_id "15_22933440_22934016_-"; exonnum "3"; txlen "828";
15	ensembl	transcript	22933440	22942726	0	-	.	gene_id "ENSRNOG00000076894"; gene_version "1"; transcript_id "ENSRNOT00000137978"; transcript_version "1"; gene_source "ensembl"; gene_biotype "lncRNA"; transcript_source "ensembl"; transcript_biotype "lncRNA";
15	ensembl	exon	22934238	22934373	0	-	.	gene_id "ENSRNOG00000076894"; gene_version "1"; transcript_id "ENSRNOT00000157573"; transcript_version "1"; exon_number "2"; gene_source "ensembl"; gene_biotype "lncRNA"; transcript_source "ensembl"; transcript_biotype "lncRNA"; exon_id "ENSRNOE00000731748"; exon_version "1"; tag "Ensembl_canonical";
15	ensembl	exon	22934238	22934373	0	-	.	gene_id "ENSRNOG00000076894"; gene_version "1"; transcript_id "ENSRNOT00000137978"; transcript_version "1"; exon_number "3"; gene_source "ensembl"; gene_biotype "lncRNA"; transcript_source "ensembl"; transcript_biotype "lncRNA"; exon_id "ENSRNOE00000731748"; exon_version "1";
15	ENSEMBL114_rn	exon	22934238	22934373	0.276495871038619	-	.	gene_id "ENSRNOG00000076894"; transcript_id "ENSRNOG00000076894_tx_2"; exon_id "15_22934238_22934373_-"; exonnum "2"; txlen "828";
15	ensembl	exon	22934472	22934547	0	-	.	gene_id "ENSRNOG00000076894"; gene_version "1"; transcript_id "ENSRNOT00000137978"; transcript_version "1"; exon_number "2"; gene_source "ensembl"; gene_biotype "lncRNA"; transcript_source "ensembl"; transcript_biotype "lncRNA"; exon_id "ENSRNOE00000676732"; exon_version "1";
15	sraer114_ss	exon	22935456	22935570	0.276495871038619	-	.	gene_id "ENSRNOG00000076894"; transcript_id "ENSRNOG00000076894_tx_2"; exon_id "15_22935456_22935570_-"; exonnum "1"; txlen "828";
15	ensembl	exon	22942513	22942726	0	-	.	gene_id "ENSRNOG00000076894"; gene_version "1"; transcript_id "ENSRNOT00000157573"; transcript_version "1"; exon_number "1"; gene_source "ensembl"; gene_biotype "lncRNA"; transcript_source "ensembl"; transcript_biotype "lncRNA"; exon_id "ENSRNOE00000743417"; exon_version "1"; tag "Ensembl_canonical";
15	ensembl	exon	22942513	22942726	0	-	.	gene_id "ENSRNOG00000076894"; gene_version "1"; transcript_id "ENSRNOT00000137978"; transcript_version "1"; exon_number "1"; gene_source "ensembl"; gene_biotype "lncRNA"; transcript_source "ensembl"; transcript_biotype "lncRNA"; exon_id "ENSRNOE00000743417"; exon_version "1";
15	ensembl	exon	22950000	22950322	0	-	.	gene_id "ENSRNOG00000086447"; gene_version "1"; transcript_id "ENSRNOT00000146860"; transcript_version "1"; exon_number "3"; gene_source "ensembl"; gene_biotype "lncRNA"; transcript_source "ensembl"; transcript_biotype "lncRNA"; exon_id "ENSRNOE00000705256"; exon_version "1"; tag "Ensembl_canonical";
15	ensembl	gene	22950000	22957140	0	-	.	gene_id "ENSRNOG00000086447"; gene_version "1"; gene_source "ensembl"; gene_biotype "lncRNA";
15	ensembl	transcript	22950000	22957140	0	-	.	gene_id "ENSRNOG00000086447"; gene_version "1"; transcript_id "ENSRNOT00000146860"; transcript_version "1"; gene_source "ensembl"; gene_biotype "lncRNA"; transcript_source "ensembl"; transcript_biotype "lncRNA"; tag "Ensembl_canonical";
15	ensembl	exon	22952051	22952174	0	-	.	gene_id "ENSRNOG00000086447"; gene_version "1"; transcript_id "ENSRNOT00000146860"; transcript_version "1"; exon_number "2"; gene_source "ensembl"; gene_biotype "lncRNA"; transcript_source "ensembl"; transcript_biotype "lncRNA"; exon_id "ENSRNOE00000732192"; exon_version "1"; tag "Ensembl_canonical";
15	ensembl	exon	22957102	22957140	0	-	.	gene_id "ENSRNOG00000086447"; gene_version "1"; transcript_id "ENSRNOT00000146860"; transcript_version "1"; exon_number "1"; gene_source "ensembl"; gene_biotype "lncRNA"; transcript_source "ensembl"; transcript_biotype "lncRNA"; exon_id "ENSRNOE00000687109"; exon_version "1"; tag "Ensembl_canonical";
15	ensembl	three_prime_utr	22958069	22959019	0	-	.	gene_id "ENSRNOG00000011167"; gene_version "8"; transcript_id "ENSRNOT00000157066"; transcript_version "1"; gene_name "Wdhd1"; gene_source "ensembl"; gene_biotype "protein_coding"; transcript_name "Wdhd1-203"; transcript_source "ensembl"; transcript_biotype "protein_coding";
15	ensembl	exon	22958069	22959055	0	-	.	gene_id "ENSRNOG00000011167"; gene_version "8"; transcript_id "ENSRNOT00000157066"; transcript_version "1"; exon_number "25"; gene_name "Wdhd1"; gene_source "ensembl"; gene_biotype "protein_coding"; transcript_name "Wdhd1-203"; transcript_source "ensembl"; transcript_biotype "protein_coding"; exon_id "ENSRNOE00000811679"; exon_version "1";
15	ENSEMBL114_rn	exon	22958069	22959055	0.00134920488403409	-	.	gene_id "ENSRNOG00000011167"; transcript_id "ENSRNOG00000011167_tx_3"; exon_id "15_22958069_22959055_-"; exonnum "27"; txlen "4640";
15	ensembl	gene	22958069	23002820	0	-	.	gene_id "ENSRNOG00000011167"; gene_version "8"; gene_name "Wdhd1"; gene_source "ensembl"; gene_biotype "protein_coding";
15	ensembl	transcript	22958069	23002820	0	-	.	gene_id "ENSRNOG00000011167"; gene_version "8"; transcript_id "ENSRNOT00000157066"; transcript_version "1"; gene_name "Wdhd1"; gene_source "ensembl"; gene_biotype "protein_coding"; transcript_name "Wdhd1-203"; transcript_source "ensembl"; transcript_biotype "protein_coding";
15	ensembl	stop_codon	22959020	22959022	0	-	0	gene_id "ENSRNOG00000011167"; gene_version "8"; transcript_id "ENSRNOT00000157066"; transcript_version "1"; exon_number "25"; gene_name "Wdhd1"; gene_source "ensembl"; gene_biotype "protein_coding"; transcript_name "Wdhd1-203"; transcript_source "ensembl"; transcript_biotype "protein_coding";
15	ensembl	CDS	22959023	22959055	0	-	0	gene_id "ENSRNOG00000011167"; gene_version "8"; transcript_id "ENSRNOT00000157066"; transcript_version "1"; exon_number "25"; gene_name "Wdhd1"; gene_source "ensembl"; gene_biotype "protein_coding"; transcript_name "Wdhd1-203"; transcript_source "ensembl"; transcript_biotype "protein_coding"; protein_id "ENSRNOP00000101557"; protein_version "1";
15	sraer114_mid	exon	22961191	22961361	0.00134920488403409	-	.	gene_id "ENSRNOG00000011167"; transcript_id "ENSRNOG00000011167_tx_3"; exon_id "15_22961191_22961361_-"; exonnum "26"; txlen "4640";
15	sraer114_mid	exon	22966620	22966718	0.00134920488403409	-	.	gene_id "ENSRNOG00000011167"; transcript_id "ENSRNOG00000011167_tx_3"; exon_id "15_22966620_22966718_-"; exonnum "25"; txlen "4640";
15	ensembl	three_prime_utr	22969020	22969656	0	-	.	gene_id "ENSRNOG00000011167"; gene_version "8"; transcript_id "ENSRNOT00000015100"; transcript_version "7"; gene_name "Wdhd1"; gene_source "ensembl"; gene_biotype "protein_coding"; transcript_name "Wdhd1-201"; transcript_source "ensembl"; transcript_biotype "protein_coding"; tag "Ensembl_canonical";
15	ensembl	three_prime_utr	22969020	22969656	0	-	.	gene_id "ENSRNOG00000011167"; gene_version "8"; transcript_id "ENSRNOT00000105450"; transcript_version "2"; gene_name "Wdhd1"; gene_source "ensembl"; gene_biotype "protein_coding"; transcript_name "Wdhd1-202"; transcript_source "ensembl"; transcript_biotype "protein_coding";
15	ensembl	exon	22969020	22969857	0	-	.	gene_id "ENSRNOG00000011167"; gene_version "8"; transcript_id "ENSRNOT00000015100"; transcript_version "7"; exon_number "25"; gene_name "Wdhd1"; gene_source "ensembl"; gene_biotype "protein_coding"; transcript_name "Wdhd1-201"; transcript_source "ensembl"; transcript_biotype "protein_coding"; exon_id "ENSRNOE00000321804"; exon_version "2"; tag "Ensembl_canonical";
15	ensembl	exon	22969020	22969857	0	-	.	gene_id "ENSRNOG00000011167"; gene_version "8"; transcript_id "ENSRNOT00000105450"; transcript_version "2"; exon_number "24"; gene_name "Wdhd1"; gene_source "ensembl"; gene_biotype "protein_coding"; transcript_name "Wdhd1-202"; transcript_source "ensembl"; transcript_biotype "protein_coding"; exon_id "ENSRNOE00000321804"; exon_version "2";
15	ensembl	transcript	22969020	23002820	0	-	.	gene_id "ENSRNOG00000011167"; gene_version "8"; transcript_id "ENSRNOT00000015100"; transcript_version "7"; gene_name "Wdhd1"; gene_source "ensembl"; gene_biotype "protein_coding"; transcript_name "Wdhd1-201"; transcript_source "ensembl"; transcript_biotype "protein_coding"; tag "Ensembl_canonical";
15	ensembl	transcript	22969020	23002820	0	-	.	gene_id "ENSRNOG00000011167"; gene_version "8"; transcript_id "ENSRNOT00000105450"; transcript_version "2"; gene_name "Wdhd1"; gene_source "ensembl"; gene_biotype "protein_coding"; transcript_name "Wdhd1-202"; transcript_source "ensembl"; transcript_biotype "protein_coding";
15	ensembl	stop_codon	22969657	22969659	0	-	0	gene_id "ENSRNOG00000011167"; gene_version "8"; transcript_id "ENSRNOT00000015100"; transcript_version "7"; exon_number "25"; gene_name "Wdhd1"; gene_source "ensembl"; gene_biotype "protein_coding"; transcript_name "Wdhd1-201"; transcript_source "ensembl"; transcript_biotype "protein_coding"; tag "Ensembl_canonical";
15	ensembl	stop_codon	22969657	22969659	0	-	0	gene_id "ENSRNOG00000011167"; gene_version "8"; transcript_id "ENSRNOT00000105450"; transcript_version "2"; exon_number "24"; gene_name "Wdhd1"; gene_source "ensembl"; gene_biotype "protein_coding"; transcript_name "Wdhd1-202"; transcript_source "ensembl"; transcript_biotype "protein_coding";
15	ensembl	CDS	22969660	22969857	0	-	0	gene_id "ENSRNOG00000011167"; gene_version "8"; transcript_id "ENSRNOT00000015100"; transcript_version "7"; exon_number "25"; gene_name "Wdhd1"; gene_source "ensembl"; gene_biotype "protein_coding"; transcript_name "Wdhd1-201"; transcript_source "ensembl"; transcript_biotype "protein_coding"; protein_id "ENSRNOP00000015100"; protein_version "6"; tag "Ensembl_canonical";
15	ensembl	CDS	22969660	22969857	0	-	0	gene_id "ENSRNOG00000011167"; gene_version "8"; transcript_id "ENSRNOT00000105450"; transcript_version "2"; exon_number "24"; gene_name "Wdhd1"; gene_source "ensembl"; gene_biotype "protein_coding"; transcript_name "Wdhd1-202"; transcript_source "ensembl"; transcript_biotype "protein_coding"; protein_id "ENSRNOP00000086962"; protein_version "2";
15	ensembl	exon	22971775	22971913	0	-	.	gene_id "ENSRNOG00000011167"; gene_version "8"; transcript_id "ENSRNOT00000015100"; transcript_version "7"; exon_number "24"; gene_name "Wdhd1"; gene_source "ensembl"; gene_biotype "protein_coding"; transcript_name "Wdhd1-201"; transcript_source "ensembl"; transcript_biotype "protein_coding"; exon_id "ENSRNOE00000357609"; exon_version "1"; tag "Ensembl_canonical";
15	ensembl	CDS	22971775	22971913	0	-	1	gene_id "ENSRNOG00000011167"; gene_version "8"; transcript_id "ENSRNOT00000015100"; transcript_version "7"; exon_number "24"; gene_name "Wdhd1"; gene_source "ensembl"; gene_biotype "protein_coding"; transcript_name "Wdhd1-201"; transcript_source "ensembl"; transcript_biotype "protein_coding"; protein_id "ENSRNOP00000015100"; protein_version "6"; tag "Ensembl_canonical";
15	ensembl	exon	22971775	22971913	0	-	.	gene_id "ENSRNOG00000011167"; gene_version "8"; transcript_id "ENSRNOT00000105450"; transcript_version "2"; exon_number "23"; gene_name "Wdhd1"; gene_source "ensembl"; gene_biotype "protein_coding"; transcript_name "Wdhd1-202"; transcript_source "ensembl"; transcript_biotype "protein_coding"; exon_id "ENSRNOE00000357609"; exon_version "1";
15	ensembl	CDS	22971775	22971913	0	-	1	gene_id "ENSRNOG00000011167"; gene_version "8"; transcript_id "ENSRNOT00000105450"; transcript_version "2"; exon_number "23"; gene_name "Wdhd1"; gene_source "ensembl"; gene_biotype "protein_coding"; transcript_name "Wdhd1-202"; transcript_source "ensembl"; transcript_biotype "protein_coding"; protein_id "ENSRNOP00000086962"; protein_version "2";
15	ensembl	exon	22971775	22971913	0	-	.	gene_id "ENSRNOG00000011167"; gene_version "8"; transcript_id "ENSRNOT00000157066"; transcript_version "1"; exon_number "24"; gene_name "Wdhd1"; gene_source "ensembl"; gene_biotype "protein_coding"; transcript_name "Wdhd1-203"; transcript_source "ensembl"; transcript_biotype "protein_coding"; exon_id "ENSRNOE00000357609"; exon_version "1";
15	ensembl	CDS	22971775	22971913	0	-	1	gene_id "ENSRNOG00000011167"; gene_version "8"; transcript_id "ENSRNOT00000157066"; transcript_version "1"; exon_number "24"; gene_name "Wdhd1"; gene_source "ensembl"; gene_biotype "protein_coding"; transcript_name "Wdhd1-203"; transcript_source "ensembl"; transcript_biotype "protein_coding"; protein_id "ENSRNOP00000101557"; protein_version "1";
15	ENSEMBL114_rn	exon	22971775	22971913	0.00134920488403409	-	.	gene_id "ENSRNOG00000011167"; transcript_id "ENSRNOG00000011167_tx_3"; exon_id "15_22971775_22971913_-"; exonnum "24"; txlen "4640";
15	ensembl	exon	22972906	22973033	0	-	.	gene_id "ENSRNOG00000011167"; gene_version "8"; transcript_id "ENSRNOT00000015100"; transcript_version "7"; exon_number "23"; gene_name "Wdhd1"; gene_source "ensembl"; gene_biotype "protein_coding"; transcript_name "Wdhd1-201"; transcript_source "ensembl"; transcript_biotype "protein_coding"; exon_id "ENSRNOE00000348710"; exon_version "1"; tag "Ensembl_canonical";
15	ensembl	CDS	22972906	22973033	0	-	0	gene_id "ENSRNOG00000011167"; gene_version "8"; transcript_id "ENSRNOT00000015100"; transcript_version "7"; exon_number "23"; gene_name "Wdhd1"; gene_source "ensembl"; gene_biotype "protein_coding"; transcript_name "Wdhd1-201"; transcript_source "ensembl"; transcript_biotype "protein_coding"; protein_id "ENSRNOP00000015100"; protein_version "6"; tag "Ensembl_canonical";
15	ensembl	exon	22972906	22973033	0	-	.	gene_id "ENSRNOG00000011167"; gene_version "8"; transcript_id "ENSRNOT00000105450"; transcript_version "2"; exon_number "22"; gene_name "Wdhd1"; gene_source "ensembl"; gene_biotype "protein_coding"; transcript_name "Wdhd1-202"; transcript_source "ensembl"; transcript_biotype "protein_coding"; exon_id "ENSRNOE00000348710"; exon_version "1";
15	ensembl	CDS	22972906	22973033	0	-	0	gene_id "ENSRNOG00000011167"; gene_version "8"; transcript_id "ENSRNOT00000105450"; transcript_version "2"; exon_number "22"; gene_name "Wdhd1"; gene_source "ensembl"; gene_biotype "protein_coding"; transcript_name "Wdhd1-202"; transcript_source "ensembl"; transcript_biotype "protein_coding"; protein_id "ENSRNOP00000086962"; protein_version "2";
15	ensembl	exon	22972906	22973033	0	-	.	gene_id "ENSRNOG00000011167"; gene_version "8"; transcript_id "ENSRNOT00000157066"; transcript_version "1"; exon_number "23"; gene_name "Wdhd1"; gene_source "ensembl"; gene_biotype "protein_coding"; transcript_name "Wdhd1-203"; transcript_source "ensembl"; transcript_biotype "protein_coding"; exon_id "ENSRNOE00000348710"; exon_version "1";
15	ensembl	CDS	22972906	22973033	0	-	0	gene_id "ENSRNOG00000011167"; gene_version "8"; transcript_id "ENSRNOT00000157066"; transcript_version "1"; exon_number "23"; gene_name "Wdhd1"; gene_source "ensembl"; gene_biotype "protein_coding"; transcript_name "Wdhd1-203"; transcript_source "ensembl"; transcript_biotype "protein_coding"; protein_id "ENSRNOP00000101557"; protein_version "1";
15	ENSEMBL114_rn	exon	22972906	22973033	0.00134920488403409	-	.	gene_id "ENSRNOG00000011167"; transcript_id "ENSRNOG00000011167_tx_3"; exon_id "15_22972906_22973033_-"; exonnum "23"; txlen "4640";
15	ensembl	exon	22973177	22973347	0	-	.	gene_id "ENSRNOG00000011167"; gene_version "8"; transcript_id "ENSRNOT00000015100"; transcript_version "7"; exon_number "22"; gene_name "Wdhd1"; gene_source "ensembl"; gene_biotype "protein_coding"; transcript_name "Wdhd1-201"; transcript_source "ensembl"; transcript_biotype "protein_coding"; exon_id "ENSRNOE00000209117"; exon_version "1"; tag "Ensembl_canonical";
15	ensembl	CDS	22973177	22973347	0	-	0	gene_id "ENSRNOG00000011167"; gene_version "8"; transcript_id "ENSRNOT00000015100"; transcript_version "7"; exon_number "22"; gene_name "Wdhd1"; gene_source "ensembl"; gene_biotype "protein_coding"; transcript_name "Wdhd1-201"; transcript_source "ensembl"; transcript_biotype "protein_coding"; protein_id "ENSRNOP00000015100"; protein_version "6"; tag "Ensembl_canonical";
15	ensembl	exon	22973177	22973347	0	-	.	gene_id "ENSRNOG00000011167"; gene_version "8"; transcript_id "ENSRNOT00000105450"; transcript_version "2"; exon_number "21"; gene_name "Wdhd1"; gene_source "ensembl"; gene_biotype "protein_coding"; transcript_name "Wdhd1-202"; transcript_source "ensembl"; transcript_biotype "protein_coding"; exon_id "ENSRNOE00000209117"; exon_version "1";
15	ensembl	CDS	22973177	22973347	0	-	0	gene_id "ENSRNOG00000011167"; gene_version "8"; transcript_id "ENSRNOT00000105450"; transcript_version "2"; exon_number "21"; gene_name "Wdhd1"; gene_source "ensembl"; gene_biotype "protein_coding"; transcript_name "Wdhd1-202"; transcript_source "ensembl"; transcript_biotype "protein_coding"; protein_id "ENSRNOP00000086962"; protein_version "2";
15	ensembl	exon	22973177	22973347	0	-	.	gene_id "ENSRNOG00000011167"; gene_version "8"; transcript_id "ENSRNOT00000157066"; transcript_version "1"; exon_number "22"; gene_name "Wdhd1"; gene_source "ensembl"; gene_biotype "protein_coding"; transcript_name "Wdhd1-203"; transcript_source "ensembl"; transcript_biotype "protein_coding"; exon_id "ENSRNOE00000209117"; exon_version "1";
15	ensembl	CDS	22973177	22973347	0	-	0	gene_id "ENSRNOG00000011167"; gene_version "8"; transcript_id "ENSRNOT00000157066"; transcript_version "1"; exon_number "22"; gene_name "Wdhd1"; gene_source "ensembl"; gene_biotype "protein_coding"; transcript_name "Wdhd1-203"; transcript_source "ensembl"; transcript_biotype "protein_coding"; protein_id "ENSRNOP00000101557"; protein_version "1";
15	ENSEMBL114_rn	exon	22973177	22973347	0.00134920488403409	-	.	gene_id "ENSRNOG00000011167"; transcript_id "ENSRNOG00000011167_tx_3"; exon_id "15_22973177_22973347_-"; exonnum "22"; txlen "4640";
15	ensembl	exon	22973682	22973725	0	-	.	gene_id "ENSRNOG00000011167"; gene_version "8"; transcript_id "ENSRNOT00000015100"; transcript_version "7"; exon_number "21"; gene_name "Wdhd1"; gene_source "ensembl"; gene_biotype "protein_coding"; transcript_name "Wdhd1-201"; transcript_source "ensembl"; transcript_biotype "protein_coding"; exon_id "ENSRNOE00000208993"; exon_version "1"; tag "Ensembl_canonical";
15	ensembl	CDS	22973682	22973725	0	-	2	gene_id "ENSRNOG00000011167"; gene_version "8"; transcript_id "ENSRNOT00000015100"; transcript_version "7"; exon_number "21"; gene_name "Wdhd1"; gene_source "ensembl"; gene_biotype "protein_coding"; transcript_name "Wdhd1-201"; transcript_source "ensembl"; transcript_biotype "protein_coding"; protein_id "ENSRNOP00000015100"; protein_version "6"; tag "Ensembl_canonical";
15	ensembl	exon	22973682	22973725	0	-	.	gene_id "ENSRNOG00000011167"; gene_version "8"; transcript_id "ENSRNOT00000105450"; transcript_version "2"; exon_number "20"; gene_name "Wdhd1"; gene_source "ensembl"; gene_biotype "protein_coding"; transcript_name "Wdhd1-202"; transcript_source "ensembl"; transcript_biotype "protein_coding"; exon_id "ENSRNOE00000208993"; exon_version "1";
15	ensembl	CDS	22973682	22973725	0	-	2	gene_id "ENSRNOG00000011167"; gene_version "8"; transcript_id "ENSRNOT00000105450"; transcript_version "2"; exon_number "20"; gene_name "Wdhd1"; gene_source "ensembl"; gene_biotype "protein_coding"; transcript_name "Wdhd1-202"; transcript_source "ensembl"; transcript_biotype "protein_coding"; protein_id "ENSRNOP00000086962"; protein_version "2";
15	ensembl	exon	22973682	22973725	0	-	.	gene_id "ENSRNOG00000011167"; gene_version "8"; transcript_id "ENSRNOT00000157066"; transcript_version "1"; exon_number "21"; gene_name "Wdhd1"; gene_source "ensembl"; gene_biotype "protein_coding"; transcript_name "Wdhd1-203"; transcript_source "ensembl"; transcript_biotype "protein_coding"; exon_id "ENSRNOE00000208993"; exon_version "1";
15	ensembl	CDS	22973682	22973725	0	-	2	gene_id "ENSRNOG00000011167"; gene_version "8"; transcript_id "ENSRNOT00000157066"; transcript_version "1"; exon_number "21"; gene_name "Wdhd1"; gene_source "ensembl"; gene_biotype "protein_coding"; transcript_name "Wdhd1-203"; transcript_source "ensembl"; transcript_biotype "protein_coding"; protein_id "ENSRNOP00000101557"; protein_version "1";
15	ENSEMBL114_rn	exon	22973682	22973725	0.00134920488403409	-	.	gene_id "ENSRNOG00000011167"; transcript_id "ENSRNOG00000011167_tx_3"; exon_id "15_22973682_22973725_-"; exonnum "21"; txlen "4640";
15	ensembl	exon	22975321	22975380	0	-	.	gene_id "ENSRNOG00000011167"; gene_version "8"; transcript_id "ENSRNOT00000015100"; transcript_version "7"; exon_number "20"; gene_name "Wdhd1"; gene_source "ensembl"; gene_biotype "protein_coding"; transcript_name "Wdhd1-201"; transcript_source "ensembl"; transcript_biotype "protein_coding"; exon_id "ENSRNOE00000107109"; exon_version "3"; tag "Ensembl_canonical";
15	ensembl	CDS	22975321	22975380	0	-	2	gene_id "ENSRNOG00000011167"; gene_version "8"; transcript_id "ENSRNOT00000015100"; transcript_version "7"; exon_number "20"; gene_name "Wdhd1"; gene_source "ensembl"; gene_biotype "protein_coding"; transcript_name "Wdhd1-201"; transcript_source "ensembl"; transcript_biotype "protein_coding"; protein_id "ENSRNOP00000015100"; protein_version "6"; tag "Ensembl_canonical";
15	ensembl	exon	22975321	22975380	0	-	.	gene_id "ENSRNOG00000011167"; gene_version "8"; transcript_id "ENSRNOT00000105450"; transcript_version "2"; exon_number "19"; gene_name "Wdhd1"; gene_source "ensembl"; gene_biotype "protein_coding"; transcript_name "Wdhd1-202"; transcript_source "ensembl"; transcript_biotype "protein_coding"; exon_id "ENSRNOE00000107109"; exon_version "3";
15	ensembl	CDS	22975321	22975380	0	-	2	gene_id "ENSRNOG00000011167"; gene_version "8"; transcript_id "ENSRNOT00000105450"; transcript_version "2"; exon_number "19"; gene_name "Wdhd1"; gene_source "ensembl"; gene_biotype "protein_coding"; transcript_name "Wdhd1-202"; transcript_source "ensembl"; transcript_biotype "protein_coding"; protein_id "ENSRNOP00000086962"; protein_version "2";
15	ensembl	exon	22975321	22975380	0	-	.	gene_id "ENSRNOG00000011167"; gene_version "8"; transcript_id "ENSRNOT00000157066"; transcript_version "1"; exon_number "20"; gene_name "Wdhd1"; gene_source "ensembl"; gene_biotype "protein_coding"; transcript_name "Wdhd1-203"; transcript_source "ensembl"; transcript_biotype "protein_coding"; exon_id "ENSRNOE00000107109"; exon_version "3";
15	ensembl	CDS	22975321	22975380	0	-	2	gene_id "ENSRNOG00000011167"; gene_version "8"; transcript_id "ENSRNOT00000157066"; transcript_version "1"; exon_number "20"; gene_name "Wdhd1"; gene_source "ensembl"; gene_biotype "protein_coding"; transcript_name "Wdhd1-203"; transcript_source "ensembl"; transcript_biotype "protein_coding"; protein_id "ENSRNOP00000101557"; protein_version "1";
15	ENSEMBL114_rn	exon	22975321	22975380	0.00134920488403409	-	.	gene_id "ENSRNOG00000011167"; transcript_id "ENSRNOG00000011167_tx_3"; exon_id "15_22975321_22975380_-"; exonnum "20"; txlen "4640";
15	ensembl	exon	22975736	22975851	0	-	.	gene_id "ENSRNOG00000011167"; gene_version "8"; transcript_id "ENSRNOT00000015100"; transcript_version "7"; exon_number "19"; gene_name "Wdhd1"; gene_source "ensembl"; gene_biotype "protein_coding"; transcript_name "Wdhd1-201"; transcript_source "ensembl"; transcript_biotype "protein_coding"; exon_id "ENSRNOE00000106971"; exon_version "2"; tag "Ensembl_canonical";
15	ensembl	CDS	22975736	22975851	0	-	1	gene_id "ENSRNOG00000011167"; gene_version "8"; transcript_id "ENSRNOT00000015100"; transcript_version "7"; exon_number "19"; gene_name "Wdhd1"; gene_source "ensembl"; gene_biotype "protein_coding"; transcript_name "Wdhd1-201"; transcript_source "ensembl"; transcript_biotype "protein_coding"; protein_id "ENSRNOP00000015100"; protein_version "6"; tag "Ensembl_canonical";
15	ensembl	exon	22975736	22975851	0	-	.	gene_id "ENSRNOG00000011167"; gene_version "8"; transcript_id "ENSRNOT00000105450"; transcript_version "2"; exon_number "18"; gene_name "Wdhd1"; gene_source "ensembl"; gene_biotype "protein_coding"; transcript_name "Wdhd1-202"; transcript_source "ensembl"; transcript_biotype "protein_coding"; exon_id "ENSRNOE00000106971"; exon_version "2";
15	ensembl	CDS	22975736	22975851	0	-	1	gene_id "ENSRNOG00000011167"; gene_version "8"; transcript_id "ENSRNOT00000105450"; transcript_version "2"; exon_number "18"; gene_name "Wdhd1"; gene_source "ensembl"; gene_biotype "protein_coding"; transcript_name "Wdhd1-202"; transcript_source "ensembl"; transcript_biotype "protein_coding"; protein_id "ENSRNOP00000086962"; protein_version "2";
15	ensembl	exon	22975736	22975851	0	-	.	gene_id "ENSRNOG00000011167"; gene_version "8"; transcript_id "ENSRNOT00000157066"; transcript_version "1"; exon_number "19"; gene_name "Wdhd1"; gene_source "ensembl"; gene_biotype "protein_coding"; transcript_name "Wdhd1-203"; transcript_source "ensembl"; transcript_biotype "protein_coding"; exon_id "ENSRNOE00000106971"; exon_version "2";
15	ensembl	CDS	22975736	22975851	0	-	1	gene_id "ENSRNOG00000011167"; gene_version "8"; transcript_id "ENSRNOT00000157066"; transcript_version "1"; exon_number "19"; gene_name "Wdhd1"; gene_source "ensembl"; gene_biotype "protein_coding"; transcript_name "Wdhd1-203"; transcript_source "ensembl"; transcript_biotype "protein_coding"; protein_id "ENSRNOP00000101557"; protein_version "1";
15	ENSEMBL114_rn	exon	22975736	22975851	0.00134920488403409	-	.	gene_id "ENSRNOG00000011167"; transcript_id "ENSRNOG00000011167_tx_3"; exon_id "15_22975736_22975851_-"; exonnum "19"; txlen "4640";
15	ensembl	exon	22975949	22976163	0	-	.	gene_id "ENSRNOG00000011167"; gene_version "8"; transcript_id "ENSRNOT00000015100"; transcript_version "7"; exon_number "18"; gene_name "Wdhd1"; gene_source "ensembl"; gene_biotype "protein_coding"; transcript_name "Wdhd1-201"; transcript_source "ensembl"; transcript_biotype "protein_coding"; exon_id "ENSRNOE00000106774"; exon_version "1"; tag "Ensembl_canonical";
15	ensembl	CDS	22975949	22976163	0	-	0	gene_id "ENSRNOG00000011167"; gene_version "8"; transcript_id "ENSRNOT00000015100"; transcript_version "7"; exon_number "18"; gene_name "Wdhd1"; gene_source "ensembl"; gene_biotype "protein_coding"; transcript_name "Wdhd1-201"; transcript_source "ensembl"; transcript_biotype "protein_coding"; protein_id "ENSRNOP00000015100"; protein_version "6"; tag "Ensembl_canonical";
15	ensembl	exon	22975949	22976163	0	-	.	gene_id "ENSRNOG00000011167"; gene_version "8"; transcript_id "ENSRNOT00000105450"; transcript_version "2"; exon_number "17"; gene_name "Wdhd1"; gene_source "ensembl"; gene_biotype "protein_coding"; transcript_name "Wdhd1-202"; transcript_source "ensembl"; transcript_biotype "protein_coding"; exon_id "ENSRNOE00000106774"; exon_version "1";
15	ensembl	CDS	22975949	22976163	0	-	0	gene_id "ENSRNOG00000011167"; gene_version "8"; transcript_id "ENSRNOT00000105450"; transcript_version "2"; exon_number "17"; gene_name "Wdhd1"; gene_source "ensembl"; gene_biotype "protein_coding"; transcript_name "Wdhd1-202"; transcript_source "ensembl"; transcript_biotype "protein_coding"; protein_id "ENSRNOP00000086962"; protein_version "2";
15	ensembl	exon	22975949	22976163	0	-	.	gene_id "ENSRNOG00000011167"; gene_version "8"; transcript_id "ENSRNOT00000157066"; transcript_version "1"; exon_number "18"; gene_name "Wdhd1"; gene_source "ensembl"; gene_biotype "protein_coding"; transcript_name "Wdhd1-203"; transcript_source "ensembl"; transcript_biotype "protein_coding"; exon_id "ENSRNOE00000106774"; exon_version "1";
15	ensembl	CDS	22975949	22976163	0	-	0	gene_id "ENSRNOG00000011167"; gene_version "8"; transcript_id "ENSRNOT00000157066"; transcript_version "1"; exon_number "18"; gene_name "Wdhd1"; gene_source "ensembl"; gene_biotype "protein_coding"; transcript_name "Wdhd1-203"; transcript_source "ensembl"; transcript_biotype "protein_coding"; protein_id "ENSRNOP00000101557"; protein_version "1";
15	ENSEMBL114_rn	exon	22975949	22976163	0.00134920488403409	-	.	gene_id "ENSRNOG00000011167"; transcript_id "ENSRNOG00000011167_tx_3"; exon_id "15_22975949_22976163_-"; exonnum "18"; txlen "4640";
15	ensembl	exon	22978451	22978582	0	-	.	gene_id "ENSRNOG00000011167"; gene_version "8"; transcript_id "ENSRNOT00000015100"; transcript_version "7"; exon_number "17"; gene_name "Wdhd1"; gene_source "ensembl"; gene_biotype "protein_coding"; transcript_name "Wdhd1-201"; transcript_source "ensembl"; transcript_biotype "protein_coding"; exon_id "ENSRNOE00000106702"; exon_version "1"; tag "Ensembl_canonical";
15	ensembl	CDS	22978451	22978582	0	-	0	gene_id "ENSRNOG00000011167"; gene_version "8"; transcript_id "ENSRNOT00000015100"; transcript_version "7"; exon_number "17"; gene_name "Wdhd1"; gene_source "ensembl"; gene_biotype "protein_coding"; transcript_name "Wdhd1-201"; transcript_source "ensembl"; transcript_biotype "protein_coding"; protein_id "ENSRNOP00000015100"; protein_version "6"; tag "Ensembl_canonical";
15	ensembl	exon	22978451	22978582	0	-	.	gene_id "ENSRNOG00000011167"; gene_version "8"; transcript_id "ENSRNOT00000105450"; transcript_version "2"; exon_number "16"; gene_name "Wdhd1"; gene_source "ensembl"; gene_biotype "protein_coding"; transcript_name "Wdhd1-202"; transcript_source "ensembl"; transcript_biotype "protein_coding"; exon_id "ENSRNOE00000106702"; exon_version "1";
15	ensembl	CDS	22978451	22978582	0	-	0	gene_id "ENSRNOG00000011167"; gene_version "8"; transcript_id "ENSRNOT00000105450"; transcript_version "2"; exon_number "16"; gene_name "Wdhd1"; gene_source "ensembl"; gene_biotype "protein_coding"; transcript_name "Wdhd1-202"; transcript_source "ensembl"; transcript_biotype "protein_coding"; protein_id "ENSRNOP00000086962"; protein_version "2";
15	ensembl	exon	22978451	22978582	0	-	.	gene_id "ENSRNOG00000011167"; gene_version "8"; transcript_id "ENSRNOT00000157066"; transcript_version "1"; exon_number "17"; gene_name "Wdhd1"; gene_source "ensembl"; gene_biotype "protein_coding"; transcript_name "Wdhd1-203"; transcript_source "ensembl"; transcript_biotype "protein_coding"; exon_id "ENSRNOE00000106702"; exon_version "1";
15	ensembl	CDS	22978451	22978582	0	-	0	gene_id "ENSRNOG00000011167"; gene_version "8"; transcript_id "ENSRNOT00000157066"; transcript_version "1"; exon_number "17"; gene_name "Wdhd1"; gene_source "ensembl"; gene_biotype "protein_coding"; transcript_name "Wdhd1-203"; transcript_source "ensembl"; transcript_biotype "protein_coding"; protein_id "ENSRNOP00000101557"; protein_version "1";
15	ENSEMBL114_rn	exon	22978451	22978582	0.00134920488403409	-	.	gene_id "ENSRNOG00000011167"; transcript_id "ENSRNOG00000011167_tx_3"; exon_id "15_22978451_22978582_-"; exonnum "17"; txlen "4640";
15	ensembl	exon	22979170	22979284	0	-	.	gene_id "ENSRNOG00000011167"; gene_version "8"; transcript_id "ENSRNOT00000015100"; transcript_version "7"; exon_number "16"; gene_name "Wdhd1"; gene_source "ensembl"; gene_biotype "protein_coding"; transcript_name "Wdhd1-201"; transcript_source "ensembl"; transcript_biotype "protein_coding"; exon_id "ENSRNOE00000106610"; exon_version "1"; tag "Ensembl_canonical";
15	ensembl	CDS	22979170	22979284	0	-	1	gene_id "ENSRNOG00000011167"; gene_version "8"; transcript_id "ENSRNOT00000015100"; transcript_version "7"; exon_number "16"; gene_name "Wdhd1"; gene_source "ensembl"; gene_biotype "protein_coding"; transcript_name "Wdhd1-201"; transcript_source "ensembl"; transcript_biotype "protein_coding"; protein_id "ENSRNOP00000015100"; protein_version "6"; tag "Ensembl_canonical";
15	ensembl	exon	22979170	22979284	0	-	.	gene_id "ENSRNOG00000011167"; gene_version "8"; transcript_id "ENSRNOT00000105450"; transcript_version "2"; exon_number "15"; gene_name "Wdhd1"; gene_source "ensembl"; gene_biotype "protein_coding"; transcript_name "Wdhd1-202"; transcript_source "ensembl"; transcript_biotype "protein_coding"; exon_id "ENSRNOE00000106610"; exon_version "1";
15	ensembl	CDS	22979170	22979284	0	-	1	gene_id "ENSRNOG00000011167"; gene_version "8"; transcript_id "ENSRNOT00000105450"; transcript_version "2"; exon_number "15"; gene_name "Wdhd1"; gene_source "ensembl"; gene_biotype "protein_coding"; transcript_name "Wdhd1-202"; transcript_source "ensembl"; transcript_biotype "protein_coding"; protein_id "ENSRNOP00000086962"; protein_version "2";
15	ensembl	exon	22979170	22979284	0	-	.	gene_id "ENSRNOG00000011167"; gene_version "8"; transcript_id "ENSRNOT00000157066"; transcript_version "1"; exon_number "16"; gene_name "Wdhd1"; gene_source "ensembl"; gene_biotype "protein_coding"; transcript_name "Wdhd1-203"; transcript_source "ensembl"; transcript_biotype "protein_coding"; exon_id "ENSRNOE00000106610"; exon_version "1";
15	ensembl	CDS	22979170	22979284	0	-	1	gene_id "ENSRNOG00000011167"; gene_version "8"; transcript_id "ENSRNOT00000157066"; transcript_version "1"; exon_number "16"; gene_name "Wdhd1"; gene_source "ensembl"; gene_biotype "protein_coding"; transcript_name "Wdhd1-203"; transcript_source "ensembl"; transcript_biotype "protein_coding"; protein_id "ENSRNOP00000101557"; protein_version "1";
15	ENSEMBL114_rn	exon	22979170	22979284	0.00134920488403409	-	.	gene_id "ENSRNOG00000011167"; transcript_id "ENSRNOG00000011167_tx_3"; exon_id "15_22979170_22979284_-"; exonnum "16"; txlen "4640";
15	ensembl	exon	22983289	22983445	0	-	.	gene_id "ENSRNOG00000011167"; gene_version "8"; transcript_id "ENSRNOT00000015100"; transcript_version "7"; exon_number "15"; gene_name "Wdhd1"; gene_source "ensembl"; gene_biotype "protein_coding"; transcript_name "Wdhd1-201"; transcript_source "ensembl"; transcript_biotype "protein_coding"; exon_id "ENSRNOE00000106473"; exon_version "1"; tag "Ensembl_canonical";
15	ensembl	CDS	22983289	22983445	0	-	2	gene_id "ENSRNOG00000011167"; gene_version "8"; transcript_id "ENSRNOT00000015100"; transcript_version "7"; exon_number "15"; gene_name "Wdhd1"; gene_source "ensembl"; gene_biotype "protein_coding"; transcript_name "Wdhd1-201"; transcript_source "ensembl"; transcript_biotype "protein_coding"; protein_id "ENSRNOP00000015100"; protein_version "6"; tag "Ensembl_canonical";
15	ensembl	exon	22983289	22983445	0	-	.	gene_id "ENSRNOG00000011167"; gene_version "8"; transcript_id "ENSRNOT00000105450"; transcript_version "2"; exon_number "14"; gene_name "Wdhd1"; gene_source "ensembl"; gene_biotype "protein_coding"; transcript_name "Wdhd1-202"; transcript_source "ensembl"; transcript_biotype "protein_coding"; exon_id "ENSRNOE00000106473"; exon_version "1";
15	ensembl	CDS	22983289	22983445	0	-	2	gene_id "ENSRNOG00000011167"; gene_version "8"; transcript_id "ENSRNOT00000105450"; transcript_version "2"; exon_number "14"; gene_name "Wdhd1"; gene_source "ensembl"; gene_biotype "protein_coding"; transcript_name "Wdhd1-202"; transcript_source "ensembl"; transcript_biotype "protein_coding"; protein_id "ENSRNOP00000086962"; protein_version "2";
15	ensembl	exon	22983289	22983445	0	-	.	gene_id "ENSRNOG00000011167"; gene_version "8"; transcript_id "ENSRNOT00000157066"; transcript_version "1"; exon_number "15"; gene_name "Wdhd1"; gene_source "ensembl"; gene_biotype "protein_coding"; transcript_name "Wdhd1-203"; transcript_source "ensembl"; transcript_biotype "protein_coding"; exon_id "ENSRNOE00000106473"; exon_version "1";
15	ensembl	CDS	22983289	22983445	0	-	2	gene_id "ENSRNOG00000011167"; gene_version "8"; transcript_id "ENSRNOT00000157066"; transcript_version "1"; exon_number "15"; gene_name "Wdhd1"; gene_source "ensembl"; gene_biotype "protein_coding"; transcript_name "Wdhd1-203"; transcript_source "ensembl"; transcript_biotype "protein_coding"; protein_id "ENSRNOP00000101557"; protein_version "1";
15	ENSEMBL114_rn	exon	22983289	22983445	0.00134920488403409	-	.	gene_id "ENSRNOG00000011167"; transcript_id "ENSRNOG00000011167_tx_3"; exon_id "15_22983289_22983445_-"; exonnum "15"; txlen "4640";
15	ensembl	exon	22984568	22984705	0	-	.	gene_id "ENSRNOG00000011167"; gene_version "8"; transcript_id "ENSRNOT00000015100"; transcript_version "7"; exon_number "14"; gene_name "Wdhd1"; gene_source "ensembl"; gene_biotype "protein_coding"; transcript_name "Wdhd1-201"; transcript_source "ensembl"; transcript_biotype "protein_coding"; exon_id "ENSRNOE00000106405"; exon_version "4"; tag "Ensembl_canonical";
15	ensembl	CDS	22984568	22984705	0	-	2	gene_id "ENSRNOG00000011167"; gene_version "8"; transcript_id "ENSRNOT00000015100"; transcript_version "7"; exon_number "14"; gene_name "Wdhd1"; gene_source "ensembl"; gene_biotype "protein_coding"; transcript_name "Wdhd1-201"; transcript_source "ensembl"; transcript_biotype "protein_coding"; protein_id "ENSRNOP00000015100"; protein_version "6"; tag "Ensembl_canonical";
15	ensembl	exon	22984568	22984705	0	-	.	gene_id "ENSRNOG00000011167"; gene_version "8"; transcript_id "ENSRNOT00000157066"; transcript_version "1"; exon_number "14"; gene_name "Wdhd1"; gene_source "ensembl"; gene_biotype "protein_coding"; transcript_name "Wdhd1-203"; transcript_source "ensembl"; transcript_biotype "protein_coding"; exon_id "ENSRNOE00000106405"; exon_version "4";
15	ensembl	CDS	22984568	22984705	0	-	2	gene_id "ENSRNOG00000011167"; gene_version "8"; transcript_id "ENSRNOT00000157066"; transcript_version "1"; exon_number "14"; gene_name "Wdhd1"; gene_source "ensembl"; gene_biotype "protein_coding"; transcript_name "Wdhd1-203"; transcript_source "ensembl"; transcript_biotype "protein_coding"; protein_id "ENSRNOP00000101557"; protein_version "1";
15	ENSEMBL114_rn	exon	22984568	22984705	0.00134920488403409	-	.	gene_id "ENSRNOG00000011167"; transcript_id "ENSRNOG00000011167_tx_3"; exon_id "15_22984568_22984705_-"; exonnum "14"; txlen "4640";
15	ensembl	exon	22986912	22987153	0	-	.	gene_id "ENSRNOG00000011167"; gene_version "8"; transcript_id "ENSRNOT00000015100"; transcript_version "7"; exon_number "13"; gene_name "Wdhd1"; gene_source "ensembl"; gene_biotype "protein_coding"; transcript_name "Wdhd1-201"; transcript_source "ensembl"; transcript_biotype "protein_coding"; exon_id "ENSRNOE00000106332"; exon_version "1"; tag "Ensembl_canonical";
15	ensembl	CDS	22986912	22987153	0	-	1	gene_id "ENSRNOG00000011167"; gene_version "8"; transcript_id "ENSRNOT00000015100"; transcript_version "7"; exon_number "13"; gene_name "Wdhd1"; gene_source "ensembl"; gene_biotype "protein_coding"; transcript_name "Wdhd1-201"; transcript_source "ensembl"; transcript_biotype "protein_coding"; protein_id "ENSRNOP00000015100"; protein_version "6"; tag "Ensembl_canonical";
15	ensembl	exon	22986912	22987153	0	-	.	gene_id "ENSRNOG00000011167"; gene_version "8"; transcript_id "ENSRNOT00000105450"; transcript_version "2"; exon_number "13"; gene_name "Wdhd1"; gene_source "ensembl"; gene_biotype "protein_coding"; transcript_name "Wdhd1-202"; transcript_source "ensembl"; transcript_biotype "protein_coding"; exon_id "ENSRNOE00000106332"; exon_version "1";
15	ensembl	CDS	22986912	22987153	0	-	1	gene_id "ENSRNOG00000011167"; gene_version "8"; transcript_id "ENSRNOT00000105450"; transcript_version "2"; exon_number "13"; gene_name "Wdhd1"; gene_source "ensembl"; gene_biotype "protein_coding"; transcript_name "Wdhd1-202"; transcript_source "ensembl"; transcript_biotype "protein_coding"; protein_id "ENSRNOP00000086962"; protein_version "2";
15	ensembl	exon	22986912	22987153	0	-	.	gene_id "ENSRNOG00000011167"; gene_version "8"; transcript_id "ENSRNOT00000157066"; transcript_version "1"; exon_number "13"; gene_name "Wdhd1"; gene_source "ensembl"; gene_biotype "protein_coding"; transcript_name "Wdhd1-203"; transcript_source "ensembl"; transcript_biotype "protein_coding"; exon_id "ENSRNOE00000106332"; exon_version "1";
15	ensembl	CDS	22986912	22987153	0	-	1	gene_id "ENSRNOG00000011167"; gene_version "8"; transcript_id "ENSRNOT00000157066"; transcript_version "1"; exon_number "13"; gene_name "Wdhd1"; gene_source "ensembl"; gene_biotype "protein_coding"; transcript_name "Wdhd1-203"; transcript_source "ensembl"; transcript_biotype "protein_coding"; protein_id "ENSRNOP00000101557"; protein_version "1";
15	ENSEMBL114_rn	exon	22986912	22987153	0.00134920488403409	-	.	gene_id "ENSRNOG00000011167"; transcript_id "ENSRNOG00000011167_tx_3"; exon_id "15_22986912_22987153_-"; exonnum "13"; txlen "4640";
15	ensembl	exon	22989085	22989269	0	-	.	gene_id "ENSRNOG00000011167"; gene_version "8"; transcript_id "ENSRNOT00000015100"; transcript_version "7"; exon_number "12"; gene_name "Wdhd1"; gene_source "ensembl"; gene_biotype "protein_coding"; transcript_name "Wdhd1-201"; transcript_source "ensembl"; transcript_biotype "protein_coding"; exon_id "ENSRNOE00000106265"; exon_version "2"; tag "Ensembl_canonical";
15	ensembl	CDS	22989085	22989269	0	-	0	gene_id "ENSRNOG00000011167"; gene_version "8"; transcript_id "ENSRNOT00000015100"; transcript_version "7"; exon_number "12"; gene_name "Wdhd1"; gene_source "ensembl"; gene_biotype "protein_coding"; transcript_name "Wdhd1-201"; transcript_source "ensembl"; transcript_biotype "protein_coding"; protein_id "ENSRNOP00000015100"; protein_version "6"; tag "Ensembl_canonical";
15	ensembl	exon	22989085	22989269	0	-	.	gene_id "ENSRNOG00000011167"; gene_version "8"; transcript_id "ENSRNOT00000105450"; transcript_version "2"; exon_number "12"; gene_name "Wdhd1"; gene_source "ensembl"; gene_biotype "protein_coding"; transcript_name "Wdhd1-202"; transcript_source "ensembl"; transcript_biotype "protein_coding"; exon_id "ENSRNOE00000106265"; exon_version "2";
15	ensembl	CDS	22989085	22989269	0	-	0	gene_id "ENSRNOG00000011167"; gene_version "8"; transcript_id "ENSRNOT00000105450"; transcript_version "2"; exon_number "12"; gene_name "Wdhd1"; gene_source "ensembl"; gene_biotype "protein_coding"; transcript_name "Wdhd1-202"; transcript_source "ensembl"; transcript_biotype "protein_coding"; protein_id "ENSRNOP00000086962"; protein_version "2";
15	ensembl	exon	22989085	22989269	0	-	.	gene_id "ENSRNOG00000011167"; gene_version "8"; transcript_id "ENSRNOT00000157066"; transcript_version "1"; exon_number "12"; gene_name "Wdhd1"; gene_source "ensembl"; gene_biotype "protein_coding"; transcript_name "Wdhd1-203"; transcript_source "ensembl"; transcript_biotype "protein_coding"; exon_id "ENSRNOE00000106265"; exon_version "2";
15	ensembl	CDS	22989085	22989269	0	-	0	gene_id "ENSRNOG00000011167"; gene_version "8"; transcript_id "ENSRNOT00000157066"; transcript_version "1"; exon_number "12"; gene_name "Wdhd1"; gene_source "ensembl"; gene_biotype "protein_coding"; transcript_name "Wdhd1-203"; transcript_source "ensembl"; transcript_biotype "protein_coding"; protein_id "ENSRNOP00000101557"; protein_version "1";
15	ENSEMBL114_rn	exon	22989085	22989269	0.00134920488403409	-	.	gene_id "ENSRNOG00000011167"; transcript_id "ENSRNOG00000011167_tx_3"; exon_id "15_22989085_22989269_-"; exonnum "12"; txlen "4640";
15	ensembl	exon	22990892	22991073	0	-	.	gene_id "ENSRNOG00000011167"; gene_version "8"; transcript_id "ENSRNOT00000015100"; transcript_version "7"; exon_number "11"; gene_name "Wdhd1"; gene_source "ensembl"; gene_biotype "protein_coding"; transcript_name "Wdhd1-201"; transcript_source "ensembl"; transcript_biotype "protein_coding"; exon_id "ENSRNOE00000106134"; exon_version "2"; tag "Ensembl_canonical";
15	ensembl	CDS	22990892	22991073	0	-	2	gene_id "ENSRNOG00000011167"; gene_version "8"; transcript_id "ENSRNOT00000015100"; transcript_version "7"; exon_number "11"; gene_name "Wdhd1"; gene_source "ensembl"; gene_biotype "protein_coding"; transcript_name "Wdhd1-201"; transcript_source "ensembl"; transcript_biotype "protein_coding"; protein_id "ENSRNOP00000015100"; protein_version "6"; tag "Ensembl_canonical";
15	ensembl	exon	22990892	22991073	0	-	.	gene_id "ENSRNOG00000011167"; gene_version "8"; transcript_id "ENSRNOT00000105450"; transcript_version "2"; exon_number "11"; gene_name "Wdhd1"; gene_source "ensembl"; gene_biotype "protein_coding"; transcript_name "Wdhd1-202"; transcript_source "ensembl"; transcript_biotype "protein_coding"; exon_id "ENSRNOE00000106134"; exon_version "2";
15	ensembl	CDS	22990892	22991073	0	-	2	gene_id "ENSRNOG00000011167"; gene_version "8"; transcript_id "ENSRNOT00000105450"; transcript_version "2"; exon_number "11"; gene_name "Wdhd1"; gene_source "ensembl"; gene_biotype "protein_coding"; transcript_name "Wdhd1-202"; transcript_source "ensembl"; transcript_biotype "protein_coding"; protein_id "ENSRNOP00000086962"; protein_version "2";
15	ensembl	exon	22990892	22991073	0	-	.	gene_id "ENSRNOG00000011167"; gene_version "8"; transcript_id "ENSRNOT00000157066"; transcript_version "1"; exon_number "11"; gene_name "Wdhd1"; gene_source "ensembl"; gene_biotype "protein_coding"; transcript_name "Wdhd1-203"; transcript_source "ensembl"; transcript_biotype "protein_coding"; exon_id "ENSRNOE00000106134"; exon_version "2";
15	ensembl	CDS	22990892	22991073	0	-	2	gene_id "ENSRNOG00000011167"; gene_version "8"; transcript_id "ENSRNOT00000157066"; transcript_version "1"; exon_number "11"; gene_name "Wdhd1"; gene_source "ensembl"; gene_biotype "protein_coding"; transcript_name "Wdhd1-203"; transcript_source "ensembl"; transcript_biotype "protein_coding"; protein_id "ENSRNOP00000101557"; protein_version "1";
15	ENSEMBL114_rn	exon	22990892	22991073	0.00134920488403409	-	.	gene_id "ENSRNOG00000011167"; transcript_id "ENSRNOG00000011167_tx_3"; exon_id "15_22990892_22991073_-"; exonnum "11"; txlen "4640";
15	ensembl	exon	22992025	22992217	0	-	.	gene_id "ENSRNOG00000011167"; gene_version "8"; transcript_id "ENSRNOT00000015100"; transcript_version "7"; exon_number "10"; gene_name "Wdhd1"; gene_source "ensembl"; gene_biotype "protein_coding"; transcript_name "Wdhd1-201"; transcript_source "ensembl"; transcript_biotype "protein_coding"; exon_id "ENSRNOE00000345571"; exon_version "2"; tag "Ensembl_canonical";
15	ensembl	CDS	22992025	22992217	0	-	0	gene_id "ENSRNOG00000011167"; gene_version "8"; transcript_id "ENSRNOT00000015100"; transcript_version "7"; exon_number "10"; gene_name "Wdhd1"; gene_source "ensembl"; gene_biotype "protein_coding"; transcript_name "Wdhd1-201"; transcript_source "ensembl"; transcript_biotype "protein_coding"; protein_id "ENSRNOP00000015100"; protein_version "6"; tag "Ensembl_canonical";
15	ensembl	exon	22992025	22992217	0	-	.	gene_id "ENSRNOG00000011167"; gene_version "8"; transcript_id "ENSRNOT00000105450"; transcript_version "2"; exon_number "10"; gene_name "Wdhd1"; gene_source "ensembl"; gene_biotype "protein_coding"; transcript_name "Wdhd1-202"; transcript_source "ensembl"; transcript_biotype "protein_coding"; exon_id "ENSRNOE00000345571"; exon_version "2";
15	ensembl	CDS	22992025	22992217	0	-	0	gene_id "ENSRNOG00000011167"; gene_version "8"; transcript_id "ENSRNOT00000105450"; transcript_version "2"; exon_number "10"; gene_name "Wdhd1"; gene_source "ensembl"; gene_biotype "protein_coding"; transcript_name "Wdhd1-202"; transcript_source "ensembl"; transcript_biotype "protein_coding"; protein_id "ENSRNOP00000086962"; protein_version "2";
15	ensembl	exon	22992025	22992217	0	-	.	gene_id "ENSRNOG00000011167"; gene_version "8"; transcript_id "ENSRNOT00000157066"; transcript_version "1"; exon_number "10"; gene_name "Wdhd1"; gene_source "ensembl"; gene_biotype "protein_coding"; transcript_name "Wdhd1-203"; transcript_source "ensembl"; transcript_biotype "protein_coding"; exon_id "ENSRNOE00000345571"; exon_version "2";
15	ensembl	CDS	22992025	22992217	0	-	0	gene_id "ENSRNOG00000011167"; gene_version "8"; transcript_id "ENSRNOT00000157066"; transcript_version "1"; exon_number "10"; gene_name "Wdhd1"; gene_source "ensembl"; gene_biotype "protein_coding"; transcript_name "Wdhd1-203"; transcript_source "ensembl"; transcript_biotype "protein_coding"; protein_id "ENSRNOP00000101557"; protein_version "1";
15	ENSEMBL114_rn	exon	22992025	22992217	0.00134920488403409	-	.	gene_id "ENSRNOG00000011167"; transcript_id "ENSRNOG00000011167_tx_3"; exon_id "15_22992025_22992217_-"; exonnum "10"; txlen "4640";
15	ensembl	exon	22993463	22993604	0	-	.	gene_id "ENSRNOG00000011167"; gene_version "8"; transcript_id "ENSRNOT00000015100"; transcript_version "7"; exon_number "9"; gene_name "Wdhd1"; gene_source "ensembl"; gene_biotype "protein_coding"; transcript_name "Wdhd1-201"; transcript_source "ensembl"; transcript_biotype "protein_coding"; exon_id "ENSRNOE00000105857"; exon_version "2"; tag "Ensembl_canonical";
15	ensembl	CDS	22993463	22993604	0	-	1	gene_id "ENSRNOG00000011167"; gene_version "8"; transcript_id "ENSRNOT00000015100"; transcript_version "7"; exon_number "9"; gene_name "Wdhd1"; gene_source "ensembl"; gene_biotype "protein_coding"; transcript_name "Wdhd1-201"; transcript_source "ensembl"; transcript_biotype "protein_coding"; protein_id "ENSRNOP00000015100"; protein_version "6"; tag "Ensembl_canonical";
15	ensembl	exon	22993463	22993604	0	-	.	gene_id "ENSRNOG00000011167"; gene_version "8"; transcript_id "ENSRNOT00000105450"; transcript_version "2"; exon_number "9"; gene_name "Wdhd1"; gene_source "ensembl"; gene_biotype "protein_coding"; transcript_name "Wdhd1-202"; transcript_source "ensembl"; transcript_biotype "protein_coding"; exon_id "ENSRNOE00000105857"; exon_version "2";
15	ensembl	CDS	22993463	22993604	0	-	1	gene_id "ENSRNOG00000011167"; gene_version "8"; transcript_id "ENSRNOT00000105450"; transcript_version "2"; exon_number "9"; gene_name "Wdhd1"; gene_source "ensembl"; gene_biotype "protein_coding"; transcript_name "Wdhd1-202"; transcript_source "ensembl"; transcript_biotype "protein_coding"; protein_id "ENSRNOP00000086962"; protein_version "2";
15	ensembl	exon	22993463	22993604	0	-	.	gene_id "ENSRNOG00000011167"; gene_version "8"; transcript_id "ENSRNOT00000157066"; transcript_version "1"; exon_number "9"; gene_name "Wdhd1"; gene_source "ensembl"; gene_biotype "protein_coding"; transcript_name "Wdhd1-203"; transcript_source "ensembl"; transcript_biotype "protein_coding"; exon_id "ENSRNOE00000105857"; exon_version "2";
15	ensembl	CDS	22993463	22993604	0	-	1	gene_id "ENSRNOG00000011167"; gene_version "8"; transcript_id "ENSRNOT00000157066"; transcript_version "1"; exon_number "9"; gene_name "Wdhd1"; gene_source "ensembl"; gene_biotype "protein_coding"; transcript_name "Wdhd1-203"; transcript_source "ensembl"; transcript_biotype "protein_coding"; protein_id "ENSRNOP00000101557"; protein_version "1";
15	ENSEMBL114_rn	exon	22993463	22993604	0.00134920488403409	-	.	gene_id "ENSRNOG00000011167"; transcript_id "ENSRNOG00000011167_tx_3"; exon_id "15_22993463_22993604_-"; exonnum "9"; txlen "4640";
15	ensembl	exon	22994053	22994159	0	-	.	gene_id "ENSRNOG00000011167"; gene_version "8"; transcript_id "ENSRNOT00000015100"; transcript_version "7"; exon_number "8"; gene_name "Wdhd1"; gene_source "ensembl"; gene_biotype "protein_coding"; transcript_name "Wdhd1-201"; transcript_source "ensembl"; transcript_biotype "protein_coding"; exon_id "ENSRNOE00000105790"; exon_version "2"; tag "Ensembl_canonical";
15	ensembl	CDS	22994053	22994159	0	-	0	gene_id "ENSRNOG00000011167"; gene_version "8"; transcript_id "ENSRNOT00000015100"; transcript_version "7"; exon_number "8"; gene_name "Wdhd1"; gene_source "ensembl"; gene_biotype "protein_coding"; transcript_name "Wdhd1-201"; transcript_source "ensembl"; transcript_biotype "protein_coding"; protein_id "ENSRNOP00000015100"; protein_version "6"; tag "Ensembl_canonical";
15	ensembl	exon	22994053	22994159	0	-	.	gene_id "ENSRNOG00000011167"; gene_version "8"; transcript_id "ENSRNOT00000105450"; transcript_version "2"; exon_number "8"; gene_name "Wdhd1"; gene_source "ensembl"; gene_biotype "protein_coding"; transcript_name "Wdhd1-202"; transcript_source "ensembl"; transcript_biotype "protein_coding"; exon_id "ENSRNOE00000105790"; exon_version "2";
15	ensembl	CDS	22994053	22994159	0	-	0	gene_id "ENSRNOG00000011167"; gene_version "8"; transcript_id "ENSRNOT00000105450"; transcript_version "2"; exon_number "8"; gene_name "Wdhd1"; gene_source "ensembl"; gene_biotype "protein_coding"; transcript_name "Wdhd1-202"; transcript_source "ensembl"; transcript_biotype "protein_coding"; protein_id "ENSRNOP00000086962"; protein_version "2";
15	ensembl	exon	22994053	22994159	0	-	.	gene_id "ENSRNOG00000011167"; gene_version "8"; transcript_id "ENSRNOT00000157066"; transcript_version "1"; exon_number "8"; gene_name "Wdhd1"; gene_source "ensembl"; gene_biotype "protein_coding"; transcript_name "Wdhd1-203"; transcript_source "ensembl"; transcript_biotype "protein_coding"; exon_id "ENSRNOE00000105790"; exon_version "2";
15	ensembl	CDS	22994053	22994159	0	-	0	gene_id "ENSRNOG00000011167"; gene_version "8"; transcript_id "ENSRNOT00000157066"; transcript_version "1"; exon_number "8"; gene_name "Wdhd1"; gene_source "ensembl"; gene_biotype "protein_coding"; transcript_name "Wdhd1-203"; transcript_source "ensembl"; transcript_biotype "protein_coding"; protein_id "ENSRNOP00000101557"; protein_version "1";
15	ENSEMBL114_rn	exon	22994053	22994159	0.00134920488403409	-	.	gene_id "ENSRNOG00000011167"; transcript_id "ENSRNOG00000011167_tx_3"; exon_id "15_22994053_22994159_-"; exonnum "8"; txlen "4640";
15	ensembl	exon	22995301	22995393	0	-	.	gene_id "ENSRNOG00000011167"; gene_version "8"; transcript_id "ENSRNOT00000015100"; transcript_version "7"; exon_number "7"; gene_name "Wdhd1"; gene_source "ensembl"; gene_biotype "protein_coding"; transcript_name "Wdhd1-201"; transcript_source "ensembl"; transcript_biotype "protein_coding"; exon_id "ENSRNOE00000105726"; exon_version "2"; tag "Ensembl_canonical";
15	ensembl	CDS	22995301	22995393	0	-	0	gene_id "ENSRNOG00000011167"; gene_version "8"; transcript_id "ENSRNOT00000015100"; transcript_version "7"; exon_number "7"; gene_name "Wdhd1"; gene_source "ensembl"; gene_biotype "protein_coding"; transcript_name "Wdhd1-201"; transcript_source "ensembl"; transcript_biotype "protein_coding"; protein_id "ENSRNOP00000015100"; protein_version "6"; tag "Ensembl_canonical";
15	ensembl	exon	22995301	22995393	0	-	.	gene_id "ENSRNOG00000011167"; gene_version "8"; transcript_id "ENSRNOT00000105450"; transcript_version "2"; exon_number "7"; gene_name "Wdhd1"; gene_source "ensembl"; gene_biotype "protein_coding"; transcript_name "Wdhd1-202"; transcript_source "ensembl"; transcript_biotype "protein_coding"; exon_id "ENSRNOE00000105726"; exon_version "2";
15	ensembl	CDS	22995301	22995393	0	-	0	gene_id "ENSRNOG00000011167"; gene_version "8"; transcript_id "ENSRNOT00000105450"; transcript_version "2"; exon_number "7"; gene_name "Wdhd1"; gene_source "ensembl"; gene_biotype "protein_coding"; transcript_name "Wdhd1-202"; transcript_source "ensembl"; transcript_biotype "protein_coding"; protein_id "ENSRNOP00000086962"; protein_version "2";
15	ensembl	exon	22995301	22995393	0	-	.	gene_id "ENSRNOG00000011167"; gene_version "8"; transcript_id "ENSRNOT00000157066"; transcript_version "1"; exon_number "7"; gene_name "Wdhd1"; gene_source "ensembl"; gene_biotype "protein_coding"; transcript_name "Wdhd1-203"; transcript_source "ensembl"; transcript_biotype "protein_coding"; exon_id "ENSRNOE00000105726"; exon_version "2";
15	ensembl	CDS	22995301	22995393	0	-	0	gene_id "ENSRNOG00000011167"; gene_version "8"; transcript_id "ENSRNOT00000157066"; transcript_version "1"; exon_number "7"; gene_name "Wdhd1"; gene_source "ensembl"; gene_biotype "protein_coding"; transcript_name "Wdhd1-203"; transcript_source "ensembl"; transcript_biotype "protein_coding"; protein_id "ENSRNOP00000101557"; protein_version "1";
15	ENSEMBL114_rn	exon	22995301	22995393	0.00134920488403409	-	.	gene_id "ENSRNOG00000011167"; transcript_id "ENSRNOG00000011167_tx_3"; exon_id "15_22995301_22995393_-"; exonnum "7"; txlen "4640";
15	ensembl	gene	22995870	22995973	0	-	.	gene_id "ENSRNOG00000058061"; gene_version "3"; gene_name "LOC120097314"; gene_source "ensembl"; gene_biotype "snRNA";
15	ensembl	transcript	22995870	22995973	0	-	.	gene_id "ENSRNOG00000058061"; gene_version "3"; transcript_id "ENSRNOT00000090523"; transcript_version "3"; gene_name "LOC120097314"; gene_source "ensembl"; gene_biotype "snRNA"; transcript_name "LOC120097314-201"; transcript_source "ensembl"; transcript_biotype "snRNA"; tag "Ensembl_canonical";
15	ensembl	exon	22995870	22995973	0	-	.	gene_id "ENSRNOG00000058061"; gene_version "3"; transcript_id "ENSRNOT00000090523"; transcript_version "3"; exon_number "1"; gene_name "LOC120097314"; gene_source "ensembl"; gene_biotype "snRNA"; transcript_name "LOC120097314-201"; transcript_source "ensembl"; transcript_biotype "snRNA"; exon_id "ENSRNOE00000529919"; exon_version "1"; tag "Ensembl_canonical";
15	ensembl	exon	22997297	22997392	0	-	.	gene_id "ENSRNOG00000011167"; gene_version "8"; transcript_id "ENSRNOT00000015100"; transcript_version "7"; exon_number "6"; gene_name "Wdhd1"; gene_source "ensembl"; gene_biotype "protein_coding"; transcript_name "Wdhd1-201"; transcript_source "ensembl"; transcript_biotype "protein_coding"; exon_id "ENSRNOE00000105661"; exon_version "1"; tag "Ensembl_canonical";
15	ensembl	CDS	22997297	22997392	0	-	0	gene_id "ENSRNOG00000011167"; gene_version "8"; transcript_id "ENSRNOT00000015100"; transcript_version "7"; exon_number "6"; gene_name "Wdhd1"; gene_source "ensembl"; gene_biotype "protein_coding"; transcript_name "Wdhd1-201"; transcript_source "ensembl"; transcript_biotype "protein_coding"; protein_id "ENSRNOP00000015100"; protein_version "6"; tag "Ensembl_canonical";
15	ensembl	exon	22997297	22997392	0	-	.	gene_id "ENSRNOG00000011167"; gene_version "8"; transcript_id "ENSRNOT00000105450"; transcript_version "2"; exon_number "6"; gene_name "Wdhd1"; gene_source "ensembl"; gene_biotype "protein_coding"; transcript_name "Wdhd1-202"; transcript_source "ensembl"; transcript_biotype "protein_coding"; exon_id "ENSRNOE00000105661"; exon_version "1";
15	ensembl	CDS	22997297	22997392	0	-	0	gene_id "ENSRNOG00000011167"; gene_version "8"; transcript_id "ENSRNOT00000105450"; transcript_version "2"; exon_number "6"; gene_name "Wdhd1"; gene_source "ensembl"; gene_biotype "protein_coding"; transcript_name "Wdhd1-202"; transcript_source "ensembl"; transcript_biotype "protein_coding"; protein_id "ENSRNOP00000086962"; protein_version "2";
15	ensembl	exon	22997297	22997392	0	-	.	gene_id "ENSRNOG00000011167"; gene_version "8"; transcript_id "ENSRNOT00000157066"; transcript_version "1"; exon_number "6"; gene_name "Wdhd1"; gene_source "ensembl"; gene_biotype "protein_coding"; transcript_name "Wdhd1-203"; transcript_source "ensembl"; transcript_biotype "protein_coding"; exon_id "ENSRNOE00000105661"; exon_version "1";
15	ensembl	CDS	22997297	22997392	0	-	0	gene_id "ENSRNOG00000011167"; gene_version "8"; transcript_id "ENSRNOT00000157066"; transcript_version "1"; exon_number "6"; gene_name "Wdhd1"; gene_source "ensembl"; gene_biotype "protein_coding"; transcript_name "Wdhd1-203"; transcript_source "ensembl"; transcript_biotype "protein_coding"; protein_id "ENSRNOP00000101557"; protein_version "1";
15	ENSEMBL114_rn	exon	22997297	22997392	0.00134920488403409	-	.	gene_id "ENSRNOG00000011167"; transcript_id "ENSRNOG00000011167_tx_3"; exon_id "15_22997297_22997392_-"; exonnum "6"; txlen "4640";
15	ensembl	exon	22998280	22998330	0	-	.	gene_id "ENSRNOG00000011167"; gene_version "8"; transcript_id "ENSRNOT00000015100"; transcript_version "7"; exon_number "5"; gene_name "Wdhd1"; gene_source "ensembl"; gene_biotype "protein_coding"; transcript_name "Wdhd1-201"; transcript_source "ensembl"; transcript_biotype "protein_coding"; exon_id "ENSRNOE00000105596"; exon_version "1"; tag "Ensembl_canonical";
15	ensembl	CDS	22998280	22998330	0	-	0	gene_id "ENSRNOG00000011167"; gene_version "8"; transcript_id "ENSRNOT00000015100"; transcript_version "7"; exon_number "5"; gene_name "Wdhd1"; gene_source "ensembl"; gene_biotype "protein_coding"; transcript_name "Wdhd1-201"; transcript_source "ensembl"; transcript_biotype "protein_coding"; protein_id "ENSRNOP00000015100"; protein_version "6"; tag "Ensembl_canonical";
15	ensembl	exon	22998280	22998330	0	-	.	gene_id "ENSRNOG00000011167"; gene_version "8"; transcript_id "ENSRNOT00000105450"; transcript_version "2"; exon_number "5"; gene_name "Wdhd1"; gene_source "ensembl"; gene_biotype "protein_coding"; transcript_name "Wdhd1-202"; transcript_source "ensembl"; transcript_biotype "protein_coding"; exon_id "ENSRNOE00000105596"; exon_version "1";
15	ensembl	CDS	22998280	22998330	0	-	0	gene_id "ENSRNOG00000011167"; gene_version "8"; transcript_id "ENSRNOT00000105450"; transcript_version "2"; exon_number "5"; gene_name "Wdhd1"; gene_source "ensembl"; gene_biotype "protein_coding"; transcript_name "Wdhd1-202"; transcript_source "ensembl"; transcript_biotype "protein_coding"; protein_id "ENSRNOP00000086962"; protein_version "2";
15	ensembl	exon	22998280	22998330	0	-	.	gene_id "ENSRNOG00000011167"; gene_version "8"; transcript_id "ENSRNOT00000157066"; transcript_version "1"; exon_number "5"; gene_name "Wdhd1"; gene_source "ensembl"; gene_biotype "protein_coding"; transcript_name "Wdhd1-203"; transcript_source "ensembl"; transcript_biotype "protein_coding"; exon_id "ENSRNOE00000105596"; exon_version "1";
15	ensembl	CDS	22998280	22998330	0	-	0	gene_id "ENSRNOG00000011167"; gene_version "8"; transcript_id "ENSRNOT00000157066"; transcript_version "1"; exon_number "5"; gene_name "Wdhd1"; gene_source "ensembl"; gene_biotype "protein_coding"; transcript_name "Wdhd1-203"; transcript_source "ensembl"; transcript_biotype "protein_coding"; protein_id "ENSRNOP00000101557"; protein_version "1";
15	ENSEMBL114_rn	exon	22998280	22998330	0.00134920488403409	-	.	gene_id "ENSRNOG00000011167"; transcript_id "ENSRNOG00000011167_tx_3"; exon_id "15_22998280_22998330_-"; exonnum "5"; txlen "4640";
15	ensembl	exon	22998533	22998644	0	-	.	gene_id "ENSRNOG00000011167"; gene_version "8"; transcript_id "ENSRNOT00000015100"; transcript_version "7"; exon_number "4"; gene_name "Wdhd1"; gene_source "ensembl"; gene_biotype "protein_coding"; transcript_name "Wdhd1-201"; transcript_source "ensembl"; transcript_biotype "protein_coding"; exon_id "ENSRNOE00000105537"; exon_version "1"; tag "Ensembl_canonical";
15	ensembl	CDS	22998533	22998644	0	-	1	gene_id "ENSRNOG00000011167"; gene_version "8"; transcript_id "ENSRNOT00000015100"; transcript_version "7"; exon_number "4"; gene_name "Wdhd1"; gene_source "ensembl"; gene_biotype "protein_coding"; transcript_name "Wdhd1-201"; transcript_source "ensembl"; transcript_biotype "protein_coding"; protein_id "ENSRNOP00000015100"; protein_version "6"; tag "Ensembl_canonical";
15	ensembl	exon	22998533	22998644	0	-	.	gene_id "ENSRNOG00000011167"; gene_version "8"; transcript_id "ENSRNOT00000105450"; transcript_version "2"; exon_number "4"; gene_name "Wdhd1"; gene_source "ensembl"; gene_biotype "protein_coding"; transcript_name "Wdhd1-202"; transcript_source "ensembl"; transcript_biotype "protein_coding"; exon_id "ENSRNOE00000105537"; exon_version "1";
15	ensembl	CDS	22998533	22998644	0	-	1	gene_id "ENSRNOG00000011167"; gene_version "8"; transcript_id "ENSRNOT00000105450"; transcript_version "2"; exon_number "4"; gene_name "Wdhd1"; gene_source "ensembl"; gene_biotype "protein_coding"; transcript_name "Wdhd1-202"; transcript_source "ensembl"; transcript_biotype "protein_coding"; protein_id "ENSRNOP00000086962"; protein_version "2";
15	ensembl	exon	22998533	22998644	0	-	.	gene_id "ENSRNOG00000011167"; gene_version "8"; transcript_id "ENSRNOT00000157066"; transcript_version "1"; exon_number "4"; gene_name "Wdhd1"; gene_source "ensembl"; gene_biotype "protein_coding"; transcript_name "Wdhd1-203"; transcript_source "ensembl"; transcript_biotype "protein_coding"; exon_id "ENSRNOE00000105537"; exon_version "1";
15	ensembl	CDS	22998533	22998644	0	-	1	gene_id "ENSRNOG00000011167"; gene_version "8"; transcript_id "ENSRNOT00000157066"; transcript_version "1"; exon_number "4"; gene_name "Wdhd1"; gene_source "ensembl"; gene_biotype "protein_coding"; transcript_name "Wdhd1-203"; transcript_source "ensembl"; transcript_biotype "protein_coding"; protein_id "ENSRNOP00000101557"; protein_version "1";
15	ENSEMBL114_rn	exon	22998533	22998644	0.00134920488403409	-	.	gene_id "ENSRNOG00000011167"; transcript_id "ENSRNOG00000011167_tx_3"; exon_id "15_22998533_22998644_-"; exonnum "4"; txlen "4640";
15	ensembl	exon	22999084	22999235	0	-	.	gene_id "ENSRNOG00000011167"; gene_version "8"; transcript_id "ENSRNOT00000015100"; transcript_version "7"; exon_number "3"; gene_name "Wdhd1"; gene_source "ensembl"; gene_biotype "protein_coding"; transcript_name "Wdhd1-201"; transcript_source "ensembl"; transcript_biotype "protein_coding"; exon_id "ENSRNOE00000105467"; exon_version "1"; tag "Ensembl_canonical";
15	ensembl	CDS	22999084	22999235	0	-	0	gene_id "ENSRNOG00000011167"; gene_version "8"; transcript_id "ENSRNOT00000015100"; transcript_version "7"; exon_number "3"; gene_name "Wdhd1"; gene_source "ensembl"; gene_biotype "protein_coding"; transcript_name "Wdhd1-201"; transcript_source "ensembl"; transcript_biotype "protein_coding"; protein_id "ENSRNOP00000015100"; protein_version "6"; tag "Ensembl_canonical";
15	ensembl	exon	22999084	22999235	0	-	.	gene_id "ENSRNOG00000011167"; gene_version "8"; transcript_id "ENSRNOT00000105450"; transcript_version "2"; exon_number "3"; gene_name "Wdhd1"; gene_source "ensembl"; gene_biotype "protein_coding"; transcript_name "Wdhd1-202"; transcript_source "ensembl"; transcript_biotype "protein_coding"; exon_id "ENSRNOE00000105467"; exon_version "1";
15	ensembl	CDS	22999084	22999235	0	-	0	gene_id "ENSRNOG00000011167"; gene_version "8"; transcript_id "ENSRNOT00000105450"; transcript_version "2"; exon_number "3"; gene_name "Wdhd1"; gene_source "ensembl"; gene_biotype "protein_coding"; transcript_name "Wdhd1-202"; transcript_source "ensembl"; transcript_biotype "protein_coding"; protein_id "ENSRNOP00000086962"; protein_version "2";
15	ensembl	exon	22999084	22999235	0	-	.	gene_id "ENSRNOG00000011167"; gene_version "8"; transcript_id "ENSRNOT00000157066"; transcript_version "1"; exon_number "3"; gene_name "Wdhd1"; gene_source "ensembl"; gene_biotype "protein_coding"; transcript_name "Wdhd1-203"; transcript_source "ensembl"; transcript_biotype "protein_coding"; exon_id "ENSRNOE00000105467"; exon_version "1";
15	ensembl	CDS	22999084	22999235	0	-	0	gene_id "ENSRNOG00000011167"; gene_version "8"; transcript_id "ENSRNOT00000157066"; transcript_version "1"; exon_number "3"; gene_name "Wdhd1"; gene_source "ensembl"; gene_biotype "protein_coding"; transcript_name "Wdhd1-203"; transcript_source "ensembl"; transcript_biotype "protein_coding"; protein_id "ENSRNOP00000101557"; protein_version "1";
15	ENSEMBL114_rn	exon	22999084	22999235	0.00134920488403409	-	.	gene_id "ENSRNOG00000011167"; transcript_id "ENSRNOG00000011167_tx_3"; exon_id "15_22999084_22999235_-"; exonnum "3"; txlen "4640";
15	ensembl	exon	23000992	23001103	0	-	.	gene_id "ENSRNOG00000011167"; gene_version "8"; transcript_id "ENSRNOT00000015100"; transcript_version "7"; exon_number "2"; gene_name "Wdhd1"; gene_source "ensembl"; gene_biotype "protein_coding"; transcript_name "Wdhd1-201"; transcript_source "ensembl"; transcript_biotype "protein_coding"; exon_id "ENSRNOE00000105393"; exon_version "2"; tag "Ensembl_canonical";
15	ensembl	CDS	23000992	23001103	0	-	1	gene_id "ENSRNOG00000011167"; gene_version "8"; transcript_id "ENSRNOT00000015100"; transcript_version "7"; exon_number "2"; gene_name "Wdhd1"; gene_source "ensembl"; gene_biotype "protein_coding"; transcript_name "Wdhd1-201"; transcript_source "ensembl"; transcript_biotype "protein_coding"; protein_id "ENSRNOP00000015100"; protein_version "6"; tag "Ensembl_canonical";
15	ensembl	exon	23000992	23001103	0	-	.	gene_id "ENSRNOG00000011167"; gene_version "8"; transcript_id "ENSRNOT00000105450"; transcript_version "2"; exon_number "2"; gene_name "Wdhd1"; gene_source "ensembl"; gene_biotype "protein_coding"; transcript_name "Wdhd1-202"; transcript_source "ensembl"; transcript_biotype "protein_coding"; exon_id "ENSRNOE00000105393"; exon_version "2";
15	ensembl	CDS	23000992	23001103	0	-	1	gene_id "ENSRNOG00000011167"; gene_version "8"; transcript_id "ENSRNOT00000105450"; transcript_version "2"; exon_number "2"; gene_name "Wdhd1"; gene_source "ensembl"; gene_biotype "protein_coding"; transcript_name "Wdhd1-202"; transcript_source "ensembl"; transcript_biotype "protein_coding"; protein_id "ENSRNOP00000086962"; protein_version "2";
15	ensembl	exon	23000992	23001103	0	-	.	gene_id "ENSRNOG00000011167"; gene_version "8"; transcript_id "ENSRNOT00000157066"; transcript_version "1"; exon_number "2"; gene_name "Wdhd1"; gene_source "ensembl"; gene_biotype "protein_coding"; transcript_name "Wdhd1-203"; transcript_source "ensembl"; transcript_biotype "protein_coding"; exon_id "ENSRNOE00000105393"; exon_version "2";
15	ensembl	CDS	23000992	23001103	0	-	1	gene_id "ENSRNOG00000011167"; gene_version "8"; transcript_id "ENSRNOT00000157066"; transcript_version "1"; exon_number "2"; gene_name "Wdhd1"; gene_source "ensembl"; gene_biotype "protein_coding"; transcript_name "Wdhd1-203"; transcript_source "ensembl"; transcript_biotype "protein_coding"; protein_id "ENSRNOP00000101557"; protein_version "1";
15	ENSEMBL114_rn	exon	23000992	23001103	0.00134920488403409	-	.	gene_id "ENSRNOG00000011167"; transcript_id "ENSRNOG00000011167_tx_3"; exon_id "15_23000992_23001103_-"; exonnum "2"; txlen "4640";
15	ensembl	CDS	23002520	23002596	0	-	0	gene_id "ENSRNOG00000011167"; gene_version "8"; transcript_id "ENSRNOT00000015100"; transcript_version "7"; exon_number "1"; gene_name "Wdhd1"; gene_source "ensembl"; gene_biotype "protein_coding"; transcript_name "Wdhd1-201"; transcript_source "ensembl"; transcript_biotype "protein_coding"; protein_id "ENSRNOP00000015100"; protein_version "6"; tag "Ensembl_canonical";
15	ensembl	CDS	23002520	23002596	0	-	0	gene_id "ENSRNOG00000011167"; gene_version "8"; transcript_id "ENSRNOT00000105450"; transcript_version "2"; exon_number "1"; gene_name "Wdhd1"; gene_source "ensembl"; gene_biotype "protein_coding"; transcript_name "Wdhd1-202"; transcript_source "ensembl"; transcript_biotype "protein_coding"; protein_id "ENSRNOP00000086962"; protein_version "2";
15	ensembl	CDS	23002520	23002596	0	-	0	gene_id "ENSRNOG00000011167"; gene_version "8"; transcript_id "ENSRNOT00000157066"; transcript_version "1"; exon_number "1"; gene_name "Wdhd1"; gene_source "ensembl"; gene_biotype "protein_coding"; transcript_name "Wdhd1-203"; transcript_source "ensembl"; transcript_biotype "protein_coding"; protein_id "ENSRNOP00000101557"; protein_version "1";
15	ensembl	exon	23002520	23002820	0	-	.	gene_id "ENSRNOG00000011167"; gene_version "8"; transcript_id "ENSRNOT00000015100"; transcript_version "7"; exon_number "1"; gene_name "Wdhd1"; gene_source "ensembl"; gene_biotype "protein_coding"; transcript_name "Wdhd1-201"; transcript_source "ensembl"; transcript_biotype "protein_coding"; exon_id "ENSRNOE00000105268"; exon_version "4"; tag "Ensembl_canonical";
15	ensembl	exon	23002520	23002820	0	-	.	gene_id "ENSRNOG00000011167"; gene_version "8"; transcript_id "ENSRNOT00000105450"; transcript_version "2"; exon_number "1"; gene_name "Wdhd1"; gene_source "ensembl"; gene_biotype "protein_coding"; transcript_name "Wdhd1-202"; transcript_source "ensembl"; transcript_biotype "protein_coding"; exon_id "ENSRNOE00000105268"; exon_version "4";
15	ensembl	exon	23002520	23002820	0	-	.	gene_id "ENSRNOG00000011167"; gene_version "8"; transcript_id "ENSRNOT00000157066"; transcript_version "1"; exon_number "1"; gene_name "Wdhd1"; gene_source "ensembl"; gene_biotype "protein_coding"; transcript_name "Wdhd1-203"; transcript_source "ensembl"; transcript_biotype "protein_coding"; exon_id "ENSRNOE00000105268"; exon_version "4";
15	ENSEMBL114_rn	exon	23002520	23002820	0.00134920488403409	-	.	gene_id "ENSRNOG00000011167"; transcript_id "ENSRNOG00000011167_tx_3"; exon_id "15_23002520_23002820_-"; exonnum "1"; txlen "4640";
15	ensembl	start_codon	23002594	23002596	0	-	0	gene_id "ENSRNOG00000011167"; gene_version "8"; transcript_id "ENSRNOT00000015100"; transcript_version "7"; exon_number "1"; gene_name "Wdhd1"; gene_source "ensembl"; gene_biotype "protein_coding"; transcript_name "Wdhd1-201"; transcript_source "ensembl"; transcript_biotype "protein_coding"; tag "Ensembl_canonical";
15	ensembl	start_codon	23002594	23002596	0	-	0	gene_id "ENSRNOG00000011167"; gene_version "8"; transcript_id "ENSRNOT00000105450"; transcript_version "2"; exon_number "1"; gene_name "Wdhd1"; gene_source "ensembl"; gene_biotype "protein_coding"; transcript_name "Wdhd1-202"; transcript_source "ensembl"; transcript_biotype "protein_coding";
15	ensembl	start_codon	23002594	23002596	0	-	0	gene_id "ENSRNOG00000011167"; gene_version "8"; transcript_id "ENSRNOT00000157066"; transcript_version "1"; exon_number "1"; gene_name "Wdhd1"; gene_source "ensembl"; gene_biotype "protein_coding"; transcript_name "Wdhd1-203"; transcript_source "ensembl"; transcript_biotype "protein_coding";
15	ensembl	five_prime_utr	23002597	23002820	0	-	.	gene_id "ENSRNOG00000011167"; gene_version "8"; transcript_id "ENSRNOT00000015100"; transcript_version "7"; gene_name "Wdhd1"; gene_source "ensembl"; gene_biotype "protein_coding"; transcript_name "Wdhd1-201"; transcript_source "ensembl"; transcript_biotype "protein_coding"; tag "Ensembl_canonical";
15	ensembl	five_prime_utr	23002597	23002820	0	-	.	gene_id "ENSRNOG00000011167"; gene_version "8"; transcript_id "ENSRNOT00000105450"; transcript_version "2"; gene_name "Wdhd1"; gene_source "ensembl"; gene_biotype "protein_coding"; transcript_name "Wdhd1-202"; transcript_source "ensembl"; transcript_biotype "protein_coding";
15	ensembl	five_prime_utr	23002597	23002820	0	-	.	gene_id "ENSRNOG00000011167"; gene_version "8"; transcript_id "ENSRNOT00000157066"; transcript_version "1"; gene_name "Wdhd1"; gene_source "ensembl"; gene_biotype "protein_coding"; transcript_name "Wdhd1-203"; transcript_source "ensembl"; transcript_biotype "protein_coding";
15	ensembl	exon	23063980	23064731	0	-	.	gene_id "ENSRNOG00000090931"; gene_version "1"; transcript_id "ENSRNOT00000161317"; transcript_version "1"; exon_number "4"; gene_source "ensembl"; gene_biotype "lncRNA"; transcript_source "ensembl"; transcript_biotype "lncRNA"; exon_id "ENSRNOE00000813233"; exon_version "1";
15	ensembl	transcript	23063980	23066942	0	-	.	gene_id "ENSRNOG00000090931"; gene_version "1"; transcript_id "ENSRNOT00000161317"; transcript_version "1"; gene_source "ensembl"; gene_biotype "lncRNA"; transcript_source "ensembl"; transcript_biotype "lncRNA";
15	ensembl	gene	23063980	23068634	0	-	.	gene_id "ENSRNOG00000090931"; gene_version "1"; gene_source "ensembl"; gene_biotype "lncRNA";
15	ensembl	exon	23064088	23065292	0	-	.	gene_id "ENSRNOG00000090931"; gene_version "1"; transcript_id "ENSRNOT00000135977"; transcript_version "1"; exon_number "4"; gene_source "ensembl"; gene_biotype "lncRNA"; transcript_source "ensembl"; transcript_biotype "lncRNA"; exon_id "ENSRNOE00000793602"; exon_version "1"; tag "Ensembl_canonical";
15	ensembl	transcript	23064088	23068634	0	-	.	gene_id "ENSRNOG00000090931"; gene_version "1"; transcript_id "ENSRNOT00000135977"; transcript_version "1"; gene_source "ensembl"; gene_biotype "lncRNA"; transcript_source "ensembl"; transcript_biotype "lncRNA"; tag "Ensembl_canonical";
15	ensembl	exon	23065127	23065292	0	-	.	gene_id "ENSRNOG00000090931"; gene_version "1"; transcript_id "ENSRNOT00000161317"; transcript_version "1"; exon_number "3"; gene_source "ensembl"; gene_biotype "lncRNA"; transcript_source "ensembl"; transcript_biotype "lncRNA"; exon_id "ENSRNOE00000797824"; exon_version "1";
15	ENSEMBL114_rn	exon	23065127	23065292	0.0134359534488527	-	.	gene_id "ENSRNOG00000090931"; transcript_id "ENSRNOG00000090931_tx_10"; exon_id "15_23065127_23065292_-"; exonnum "7"; txlen "1255";
15	ENSEMBL114_rn	exon	23065127	23065292	0.10660961933059	-	.	gene_id "ENSRNOG00000090931"; transcript_id "ENSRNOG00000090931_tx_5"; exon_id "15_23065127_23065292_-"; exonnum "6"; txlen "1154";
15	ENSEMBL114_rn	exon	23065127	23065292	0.0735608935676025	-	.	gene_id "ENSRNOG00000090931"; transcript_id "ENSRNOG00000090931_tx_7"; exon_id "15_23065127_23065292_-"; exonnum "5"; txlen "942";
15	ENSEMBL114_rn	exon	23065127	23065292	0.018321754702981	-	.	gene_id "ENSRNOG00000090931"; transcript_id "ENSRNOG00000090931_tx_9"; exon_id "15_23065127_23065292_-"; exonnum "6"; txlen "1043";
15	ensembl	exon	23065879	23066109	0	-	.	gene_id "ENSRNOG00000090931"; gene_version "1"; transcript_id "ENSRNOT00000161317"; transcript_version "1"; exon_number "2"; gene_source "ensembl"; gene_biotype "lncRNA"; transcript_source "ensembl"; transcript_biotype "lncRNA"; exon_id "ENSRNOE00000793757"; exon_version "1";
15	ensembl	exon	23065879	23066109	0	-	.	gene_id "ENSRNOG00000090931"; gene_version "1"; transcript_id "ENSRNOT00000135977"; transcript_version "1"; exon_number "3"; gene_source "ensembl"; gene_biotype "lncRNA"; transcript_source "ensembl"; transcript_biotype "lncRNA"; exon_id "ENSRNOE00000793757"; exon_version "1"; tag "Ensembl_canonical";
15	ENSEMBL114_rn	exon	23065879	23066109	0.0134359534488527	-	.	gene_id "ENSRNOG00000090931"; transcript_id "ENSRNOG00000090931_tx_10"; exon_id "15_23065879_23066109_-"; exonnum "6"; txlen "1255";
15	ENSEMBL114_rn	exon	23065879	23066109	0.10660961933059	-	.	gene_id "ENSRNOG00000090931"; transcript_id "ENSRNOG00000090931_tx_5"; exon_id "15_23065879_23066109_-"; exonnum "5"; txlen "1154";
15	ENSEMBL114_rn	exon	23065879	23066109	0.0735608935676025	-	.	gene_id "ENSRNOG00000090931"; transcript_id "ENSRNOG00000090931_tx_7"; exon_id "15_23065879_23066109_-"; exonnum "4"; txlen "942";
15	ENSEMBL114_rn	exon	23065879	23066109	0.018321754702981	-	.	gene_id "ENSRNOG00000090931"; transcript_id "ENSRNOG00000090931_tx_9"; exon_id "15_23065879_23066109_-"; exonnum "5"; txlen "1043";
15	sraer114_mid	exon	23066548	23066762	0.0134359534488527	-	.	gene_id "ENSRNOG00000090931"; transcript_id "ENSRNOG00000090931_tx_10"; exon_id "15_23066548_23066762_-"; exonnum "5"; txlen "1255";
15	sraer114_mid	exon	23066548	23066762	0.10660961933059	-	.	gene_id "ENSRNOG00000090931"; transcript_id "ENSRNOG00000090931_tx_5"; exon_id "15_23066548_23066762_-"; exonnum "4"; txlen "1154";
15	sraer114_mid	exon	23066548	23066762	0.0735608935676025	-	.	gene_id "ENSRNOG00000090931"; transcript_id "ENSRNOG00000090931_tx_7"; exon_id "15_23066548_23066762_-"; exonnum "3"; txlen "942";
15	sraer114_mid	exon	23066548	23066762	0.018321754702981	-	.	gene_id "ENSRNOG00000090931"; transcript_id "ENSRNOG00000090931_tx_9"; exon_id "15_23066548_23066762_-"; exonnum "4"; txlen "1043";
15	ensembl	exon	23066548	23066901	0	-	.	gene_id "ENSRNOG00000090931"; gene_version "1"; transcript_id "ENSRNOT00000135977"; transcript_version "1"; exon_number "2"; gene_source "ensembl"; gene_biotype "lncRNA"; transcript_source "ensembl"; transcript_biotype "lncRNA"; exon_id "ENSRNOE00000704715"; exon_version "1"; tag "Ensembl_canonical";
15	ensembl	exon	23066548	23066942	0	-	.	gene_id "ENSRNOG00000090931"; gene_version "1"; transcript_id "ENSRNOT00000161317"; transcript_version "1"; exon_number "1"; gene_source "ensembl"; gene_biotype "lncRNA"; transcript_source "ensembl"; transcript_biotype "lncRNA"; exon_id "ENSRNOE00000770065"; exon_version "1";
15	ensembl	exon	23068512	23068634	0	-	.	gene_id "ENSRNOG00000090931"; gene_version "1"; transcript_id "ENSRNOT00000135977"; transcript_version "1"; exon_number "1"; gene_source "ensembl"; gene_biotype "lncRNA"; transcript_source "ensembl"; transcript_biotype "lncRNA"; exon_id "ENSRNOE00000710189"; exon_version "1"; tag "Ensembl_canonical";
15	sraer114_mid	exon	23068512	23068808	0.0134359534488527	-	.	gene_id "ENSRNOG00000090931"; transcript_id "ENSRNOG00000090931_tx_10"; exon_id "15_23068512_23068808_-"; exonnum "4"; txlen "1255";
15	sraer114_mid	exon	23068512	23068808	0.10660961933059	-	.	gene_id "ENSRNOG00000090931"; transcript_id "ENSRNOG00000090931_tx_5"; exon_id "15_23068512_23068808_-"; exonnum "3"; txlen "1154";
15	sraer114_mid	exon	23068512	23068808	0.0735608935676025	-	.	gene_id "ENSRNOG00000090931"; transcript_id "ENSRNOG00000090931_tx_7"; exon_id "15_23068512_23068808_-"; exonnum "2"; txlen "942";
15	sraer114_mid	exon	23068512	23068808	0.018321754702981	-	.	gene_id "ENSRNOG00000090931"; transcript_id "ENSRNOG00000090931_tx_9"; exon_id "15_23068512_23068808_-"; exonnum "3"; txlen "1043";
15	sraer114_es	exon	23074027	23074499	0.221090360226313	-	.	gene_id "ENSRNOG00000090931"; transcript_id "ENSRNOG00000090931_tx_1"; exon_id "15_23074027_23074499_-"; exonnum "2"; txlen "506";
15	sraer114_es	exon	23074027	23074499	0.160245418126236	-	.	gene_id "ENSRNOG00000090931"; transcript_id "ENSRNOG00000090931_tx_2"; exon_id "15_23074027_23074499_-"; exonnum "3"; txlen "718";
15	sraer114_es	exon	23074027	23074499	0.0387302069725094	-	.	gene_id "ENSRNOG00000090931"; transcript_id "ENSRNOG00000090931_tx_8"; exon_id "15_23074027_23074499_-"; exonnum "3"; txlen "607";
15	sraer114_mid	exon	23080852	23080952	0.0134359534488527	-	.	gene_id "ENSRNOG00000090931"; transcript_id "ENSRNOG00000090931_tx_10"; exon_id "15_23080852_23080952_-"; exonnum "3"; txlen "1255";
15	sraer114_mid	exon	23080852	23080952	0.0387302069725094	-	.	gene_id "ENSRNOG00000090931"; transcript_id "ENSRNOG00000090931_tx_8"; exon_id "15_23080852_23080952_-"; exonnum "2"; txlen "607";
15	sraer114_mid	exon	23080852	23080952	0.018321754702981	-	.	gene_id "ENSRNOG00000090931"; transcript_id "ENSRNOG00000090931_tx_9"; exon_id "15_23080852_23080952_-"; exonnum "2"; txlen "1043";
15	sraer114_es	exon	23092210	23092505	0.132284811192942	-	.	gene_id "ENSRNOG00000090931"; transcript_id "ENSRNOG00000090931_tx_3"; exon_id "15_23092210_23092505_-"; exonnum "3"; txlen "541";
15	sraer114_es	exon	23092957	23093268	0.127187844951168	-	.	gene_id "ENSRNOG00000090931"; transcript_id "ENSRNOG00000090931_tx_4"; exon_id "15_23092957_23093268_-"; exonnum "3"; txlen "557";
15	sraer114_mid	exon	23093355	23093566	0.0134359534488527	-	.	gene_id "ENSRNOG00000090931"; transcript_id "ENSRNOG00000090931_tx_10"; exon_id "15_23093355_23093566_-"; exonnum "2"; txlen "1255";
15	sraer114_mid	exon	23093355	23093566	0.160245418126236	-	.	gene_id "ENSRNOG00000090931"; transcript_id "ENSRNOG00000090931_tx_2"; exon_id "15_23093355_23093566_-"; exonnum "2"; txlen "718";
15	sraer114_mid	exon	23093355	23093566	0.132284811192942	-	.	gene_id "ENSRNOG00000090931"; transcript_id "ENSRNOG00000090931_tx_3"; exon_id "15_23093355_23093566_-"; exonnum "2"; txlen "541";
15	sraer114_mid	exon	23093355	23093566	0.127187844951168	-	.	gene_id "ENSRNOG00000090931"; transcript_id "ENSRNOG00000090931_tx_4"; exon_id "15_23093355_23093566_-"; exonnum "2"; txlen "557";
15	sraer114_mid	exon	23093355	23093566	0.10660961933059	-	.	gene_id "ENSRNOG00000090931"; transcript_id "ENSRNOG00000090931_tx_5"; exon_id "15_23093355_23093566_-"; exonnum "2"; txlen "1154";
15	sraer114_ss	exon	23093784	23093816	0.221090360226313	-	.	gene_id "ENSRNOG00000090931"; transcript_id "ENSRNOG00000090931_tx_1"; exon_id "15_23093784_23093816_-"; exonnum "1"; txlen "506";
15	sraer114_ss	exon	23093784	23093816	0.0134359534488527	-	.	gene_id "ENSRNOG00000090931"; transcript_id "ENSRNOG00000090931_tx_10"; exon_id "15_23093784_23093816_-"; exonnum "1"; txlen "1255";
15	sraer114_ss	exon	23093784	23093816	0.160245418126236	-	.	gene_id "ENSRNOG00000090931"; transcript_id "ENSRNOG00000090931_tx_2"; exon_id "15_23093784_23093816_-"; exonnum "1"; txlen "718";
15	sraer114_ss	exon	23093784	23093816	0.132284811192942	-	.	gene_id "ENSRNOG00000090931"; transcript_id "ENSRNOG00000090931_tx_3"; exon_id "15_23093784_23093816_-"; exonnum "1"; txlen "541";
15	sraer114_ss	exon	23093784	23093816	0.127187844951168	-	.	gene_id "ENSRNOG00000090931"; transcript_id "ENSRNOG00000090931_tx_4"; exon_id "15_23093784_23093816_-"; exonnum "1"; txlen "557";
15	sraer114_ss	exon	23093784	23093816	0.10660961933059	-	.	gene_id "ENSRNOG00000090931"; transcript_id "ENSRNOG00000090931_tx_5"; exon_id "15_23093784_23093816_-"; exonnum "1"; txlen "1154";
15	sraer114_ss	exon	23093784	23093816	0.0735608935676025	-	.	gene_id "ENSRNOG00000090931"; transcript_id "ENSRNOG00000090931_tx_7"; exon_id "15_23093784_23093816_-"; exonnum "1"; txlen "942";
15	sraer114_ss	exon	23093784	23093816	0.0387302069725094	-	.	gene_id "ENSRNOG00000090931"; transcript_id "ENSRNOG00000090931_tx_8"; exon_id "15_23093784_23093816_-"; exonnum "1"; txlen "607";
15	sraer114_ss	exon	23093784	23093816	0.018321754702981	-	.	gene_id "ENSRNOG00000090931"; transcript_id "ENSRNOG00000090931_tx_9"; exon_id "15_23093784_23093816_-"; exonnum "1"; txlen "1043";
15	ensembl	three_prime_utr	23113678	23113917	0	-	.	gene_id "ENSRNOG00000010721"; gene_version "7"; transcript_id "ENSRNOT00000015553"; transcript_version "7"; gene_name "Dlgap5"; gene_source "ensembl"; gene_biotype "protein_coding"; transcript_name "Dlgap5-201"; transcript_source "ensembl"; transcript_biotype "protein_coding"; tag "Ensembl_canonical";
15	ensembl	exon	23113678	23114031	0	-	.	gene_id "ENSRNOG00000010721"; gene_version "7"; transcript_id "ENSRNOT00000015553"; transcript_version "7"; exon_number "20"; gene_name "Dlgap5"; gene_source "ensembl"; gene_biotype "protein_coding"; transcript_name "Dlgap5-201"; transcript_source "ensembl"; transcript_biotype "protein_coding"; exon_id "ENSRNOE00000101013"; exon_version "2"; tag "Ensembl_canonical";
15	ENSEMBL114_rn	exon	23113678	23114031	32.7917321205182	-	.	gene_id "ENSRNOG00000010721"; transcript_id "ENSRNOG00000010721_tx_2"; exon_id "15_23113678_23114031_-"; exonnum "3"; txlen "589";
15	ENSEMBL114_rn	exon	23113678	23114031	0.168573740635131	-	.	gene_id "ENSRNOG00000010721"; transcript_id "ENSRNOG00000010721_tx_3"; exon_id "15_23113678_23114031_-"; exonnum "19"; txlen "2885";
15	ensembl	gene	23113678	23144176	0	-	.	gene_id "ENSRNOG00000010721"; gene_version "7"; gene_name "Dlgap5"; gene_source "ensembl"; gene_biotype "protein_coding";
15	ensembl	transcript	23113678	23144176	0	-	.	gene_id "ENSRNOG00000010721"; gene_version "7"; transcript_id "ENSRNOT00000015553"; transcript_version "7"; gene_name "Dlgap5"; gene_source "ensembl"; gene_biotype "protein_coding"; transcript_name "Dlgap5-201"; transcript_source "ensembl"; transcript_biotype "protein_coding"; tag "Ensembl_canonical";
15	ensembl	stop_codon	23113918	23113920	0	-	0	gene_id "ENSRNOG00000010721"; gene_version "7"; transcript_id "ENSRNOT00000015553"; transcript_version "7"; exon_number "20"; gene_name "Dlgap5"; gene_source "ensembl"; gene_biotype "protein_coding"; transcript_name "Dlgap5-201"; transcript_source "ensembl"; transcript_biotype "protein_coding"; tag "Ensembl_canonical";
15	ensembl	CDS	23113921	23114031	0	-	0	gene_id "ENSRNOG00000010721"; gene_version "7"; transcript_id "ENSRNOT00000015553"; transcript_version "7"; exon_number "20"; gene_name "Dlgap5"; gene_source "ensembl"; gene_biotype "protein_coding"; transcript_name "Dlgap5-201"; transcript_source "ensembl"; transcript_biotype "protein_coding"; protein_id "ENSRNOP00000015553"; protein_version "6"; tag "Ensembl_canonical";
15	ensembl	exon	23115113	23115159	0	-	.	gene_id "ENSRNOG00000010721"; gene_version "7"; transcript_id "ENSRNOT00000015553"; transcript_version "7"; exon_number "19"; gene_name "Dlgap5"; gene_source "ensembl"; gene_biotype "protein_coding"; transcript_name "Dlgap5-201"; transcript_source "ensembl"; transcript_biotype "protein_coding"; exon_id "ENSRNOE00000100952"; exon_version "1"; tag "Ensembl_canonical";
15	ensembl	CDS	23115113	23115159	0	-	2	gene_id "ENSRNOG00000010721"; gene_version "7"; transcript_id "ENSRNOT00000015553"; transcript_version "7"; exon_number "19"; gene_name "Dlgap5"; gene_source "ensembl"; gene_biotype "protein_coding"; transcript_name "Dlgap5-201"; transcript_source "ensembl"; transcript_biotype "protein_coding"; protein_id "ENSRNOP00000015553"; protein_version "6"; tag "Ensembl_canonical";
15	ENSEMBL114_rn	exon	23115113	23115159	32.7917321205182	-	.	gene_id "ENSRNOG00000010721"; transcript_id "ENSRNOG00000010721_tx_2"; exon_id "15_23115113_23115159_-"; exonnum "2"; txlen "589";
15	ENSEMBL114_rn	exon	23115113	23115159	0.168573740635131	-	.	gene_id "ENSRNOG00000010721"; transcript_id "ENSRNOG00000010721_tx_3"; exon_id "15_23115113_23115159_-"; exonnum "18"; txlen "2885";
15	sraer114_ss	exon	23115552	23115739	32.7917321205182	-	.	gene_id "ENSRNOG00000010721"; transcript_id "ENSRNOG00000010721_tx_2"; exon_id "15_23115552_23115739_-"; exonnum "1"; txlen "589";
15	ensembl	three_prime_utr	23115552	23116085	0	-	.	gene_id "ENSRNOG00000010721"; gene_version "7"; transcript_id "ENSRNOT00000107067"; transcript_version "2"; gene_name "Dlgap5"; gene_source "ensembl"; gene_biotype "protein_coding"; transcript_name "Dlgap5-202"; transcript_source "ensembl"; transcript_biotype "protein_coding";
15	ensembl	exon	23115552	23116376	0	-	.	gene_id "ENSRNOG00000010721"; gene_version "7"; transcript_id "ENSRNOT00000107067"; transcript_version "2"; exon_number "17"; gene_name "Dlgap5"; gene_source "ensembl"; gene_biotype "protein_coding"; transcript_name "Dlgap5-202"; transcript_source "ensembl"; transcript_biotype "protein_coding"; exon_id "ENSRNOE00000773075"; exon_version "1";
15	ensembl	transcript	23115552	23144176	0	-	.	gene_id "ENSRNOG00000010721"; gene_version "7"; transcript_id "ENSRNOT00000107067"; transcript_version "2"; gene_name "Dlgap5"; gene_source "ensembl"; gene_biotype "protein_coding"; transcript_name "Dlgap5-202"; transcript_source "ensembl"; transcript_biotype "protein_coding";
15	ensembl	three_prime_utr	23115962	23116962	0	-	.	gene_id "ENSRNOG00000010721"; gene_version "7"; transcript_id "ENSRNOT00000114605"; transcript_version "2"; gene_name "Dlgap5"; gene_source "ensembl"; gene_biotype "protein_coding"; transcript_name "Dlgap5-203"; transcript_source "ensembl"; transcript_biotype "protein_coding";
15	ensembl	exon	23115962	23117317	0	-	.	gene_id "ENSRNOG00000010721"; gene_version "7"; transcript_id "ENSRNOT00000114605"; transcript_version "2"; exon_number "16"; gene_name "Dlgap5"; gene_source "ensembl"; gene_biotype "protein_coding"; transcript_name "Dlgap5-203"; transcript_source "ensembl"; transcript_biotype "protein_coding"; exon_id "ENSRNOE00000763953"; exon_version "1";
15	ensembl	transcript	23115962	23144176	0	-	.	gene_id "ENSRNOG00000010721"; gene_version "7"; transcript_id "ENSRNOT00000114605"; transcript_version "2"; gene_name "Dlgap5"; gene_source "ensembl"; gene_biotype "protein_coding"; transcript_name "Dlgap5-203"; transcript_source "ensembl"; transcript_biotype "protein_coding";
15	ensembl	stop_codon	23116086	23116088	0	-	0	gene_id "ENSRNOG00000010721"; gene_version "7"; transcript_id "ENSRNOT00000107067"; transcript_version "2"; exon_number "17"; gene_name "Dlgap5"; gene_source "ensembl"; gene_biotype "protein_coding"; transcript_name "Dlgap5-202"; transcript_source "ensembl"; transcript_biotype "protein_coding";
15	ensembl	CDS	23116089	23116376	0	-	0	gene_id "ENSRNOG00000010721"; gene_version "7"; transcript_id "ENSRNOT00000107067"; transcript_version "2"; exon_number "17"; gene_name "Dlgap5"; gene_source "ensembl"; gene_biotype "protein_coding"; transcript_name "Dlgap5-202"; transcript_source "ensembl"; transcript_biotype "protein_coding"; protein_id "ENSRNOP00000090707"; protein_version "2";
15	ensembl	exon	23116136	23116376	0	-	.	gene_id "ENSRNOG00000010721"; gene_version "7"; transcript_id "ENSRNOT00000015553"; transcript_version "7"; exon_number "18"; gene_name "Dlgap5"; gene_source "ensembl"; gene_biotype "protein_coding"; transcript_name "Dlgap5-201"; transcript_source "ensembl"; transcript_biotype "protein_coding"; exon_id "ENSRNOE00000328971"; exon_version "1"; tag "Ensembl_canonical";
15	ensembl	CDS	23116136	23116376	0	-	0	gene_id "ENSRNOG00000010721"; gene_version "7"; transcript_id "ENSRNOT00000015553"; transcript_version "7"; exon_number "18"; gene_name "Dlgap5"; gene_source "ensembl"; gene_biotype "protein_coding"; transcript_name "Dlgap5-201"; transcript_source "ensembl"; transcript_biotype "protein_coding"; protein_id "ENSRNOP00000015553"; protein_version "6"; tag "Ensembl_canonical";
15	ENSEMBL114_rn	exon	23116136	23116376	0.168573740635131	-	.	gene_id "ENSRNOG00000010721"; transcript_id "ENSRNOG00000010721_tx_3"; exon_id "15_23116136_23116376_-"; exonnum "17"; txlen "2885";
15	ensembl	stop_codon	23116963	23116965	0	-	0	gene_id "ENSRNOG00000010721"; gene_version "7"; transcript_id "ENSRNOT00000114605"; transcript_version "2"; exon_number "16"; gene_name "Dlgap5"; gene_source "ensembl"; gene_biotype "protein_coding"; transcript_name "Dlgap5-203"; transcript_source "ensembl"; transcript_biotype "protein_coding";
15	ensembl	CDS	23116966	23117317	0	-	1	gene_id "ENSRNOG00000010721"; gene_version "7"; transcript_id "ENSRNOT00000114605"; transcript_version "2"; exon_number "16"; gene_name "Dlgap5"; gene_source "ensembl"; gene_biotype "protein_coding"; transcript_name "Dlgap5-203"; transcript_source "ensembl"; transcript_biotype "protein_coding"; protein_id "ENSRNOP00000097923"; protein_version "2";
15	ensembl	exon	23117257	23117317	0	-	.	gene_id "ENSRNOG00000010721"; gene_version "7"; transcript_id "ENSRNOT00000107067"; transcript_version "2"; exon_number "16"; gene_name "Dlgap5"; gene_source "ensembl"; gene_biotype "protein_coding"; transcript_name "Dlgap5-202"; transcript_source "ensembl"; transcript_biotype "protein_coding"; exon_id "ENSRNOE00000207794"; exon_version "1";
15	ensembl	CDS	23117257	23117317	0	-	1	gene_id "ENSRNOG00000010721"; gene_version "7"; transcript_id "ENSRNOT00000107067"; transcript_version "2"; exon_number "16"; gene_name "Dlgap5"; gene_source "ensembl"; gene_biotype "protein_coding"; transcript_name "Dlgap5-202"; transcript_source "ensembl"; transcript_biotype "protein_coding"; protein_id "ENSRNOP00000090707"; protein_version "2";
15	ensembl	exon	23117257	23117317	0	-	.	gene_id "ENSRNOG00000010721"; gene_version "7"; transcript_id "ENSRNOT00000015553"; transcript_version "7"; exon_number "17"; gene_name "Dlgap5"; gene_source "ensembl"; gene_biotype "protein_coding"; transcript_name "Dlgap5-201"; transcript_source "ensembl"; transcript_biotype "protein_coding"; exon_id "ENSRNOE00000207794"; exon_version "1"; tag "Ensembl_canonical";
15	ensembl	CDS	23117257	23117317	0	-	1	gene_id "ENSRNOG00000010721"; gene_version "7"; transcript_id "ENSRNOT00000015553"; transcript_version "7"; exon_number "17"; gene_name "Dlgap5"; gene_source "ensembl"; gene_biotype "protein_coding"; transcript_name "Dlgap5-201"; transcript_source "ensembl"; transcript_biotype "protein_coding"; protein_id "ENSRNOP00000015553"; protein_version "6"; tag "Ensembl_canonical";
15	ENSEMBL114_rn	exon	23117257	23117317	0.168573740635131	-	.	gene_id "ENSRNOG00000010721"; transcript_id "ENSRNOG00000010721_tx_3"; exon_id "15_23117257_23117317_-"; exonnum "16"; txlen "2885";
15	ensembl	exon	23119779	23119956	0	-	.	gene_id "ENSRNOG00000010721"; gene_version "7"; transcript_id "ENSRNOT00000114605"; transcript_version "2"; exon_number "15"; gene_name "Dlgap5"; gene_source "ensembl"; gene_biotype "protein_coding"; transcript_name "Dlgap5-203"; transcript_source "ensembl"; transcript_biotype "protein_coding"; exon_id "ENSRNOE00000207804"; exon_version "1";
15	ensembl	CDS	23119779	23119956	0	-	2	gene_id "ENSRNOG00000010721"; gene_version "7"; transcript_id "ENSRNOT00000114605"; transcript_version "2"; exon_number "15"; gene_name "Dlgap5"; gene_source "ensembl"; gene_biotype "protein_coding"; transcript_name "Dlgap5-203"; transcript_source "ensembl"; transcript_biotype "protein_coding"; protein_id "ENSRNOP00000097923"; protein_version "2";
15	ensembl	exon	23119779	23119956	0	-	.	gene_id "ENSRNOG00000010721"; gene_version "7"; transcript_id "ENSRNOT00000107067"; transcript_version "2"; exon_number "15"; gene_name "Dlgap5"; gene_source "ensembl"; gene_biotype "protein_coding"; transcript_name "Dlgap5-202"; transcript_source "ensembl"; transcript_biotype "protein_coding"; exon_id "ENSRNOE00000207804"; exon_version "1";
15	ensembl	CDS	23119779	23119956	0	-	2	gene_id "ENSRNOG00000010721"; gene_version "7"; transcript_id "ENSRNOT00000107067"; transcript_version "2"; exon_number "15"; gene_name "Dlgap5"; gene_source "ensembl"; gene_biotype "protein_coding"; transcript_name "Dlgap5-202"; transcript_source "ensembl"; transcript_biotype "protein_coding"; protein_id "ENSRNOP00000090707"; protein_version "2";
15	ensembl	exon	23119779	23119956	0	-	.	gene_id "ENSRNOG00000010721"; gene_version "7"; transcript_id "ENSRNOT00000015553"; transcript_version "7"; exon_number "16"; gene_name "Dlgap5"; gene_source "ensembl"; gene_biotype "protein_coding"; transcript_name "Dlgap5-201"; transcript_source "ensembl"; transcript_biotype "protein_coding"; exon_id "ENSRNOE00000207804"; exon_version "1"; tag "Ensembl_canonical";
15	ensembl	CDS	23119779	23119956	0	-	2	gene_id "ENSRNOG00000010721"; gene_version "7"; transcript_id "ENSRNOT00000015553"; transcript_version "7"; exon_number "16"; gene_name "Dlgap5"; gene_source "ensembl"; gene_biotype "protein_coding"; transcript_name "Dlgap5-201"; transcript_source "ensembl"; transcript_biotype "protein_coding"; protein_id "ENSRNOP00000015553"; protein_version "6"; tag "Ensembl_canonical";
15	ENSEMBL114_rn	exon	23119779	23119956	0.168573740635131	-	.	gene_id "ENSRNOG00000010721"; transcript_id "ENSRNOG00000010721_tx_3"; exon_id "15_23119779_23119956_-"; exonnum "15"; txlen "2885";
15	ensembl	exon	23121300	23121519	0	-	.	gene_id "ENSRNOG00000010721"; gene_version "7"; transcript_id "ENSRNOT00000114605"; transcript_version "2"; exon_number "14"; gene_name "Dlgap5"; gene_source "ensembl"; gene_biotype "protein_coding"; transcript_name "Dlgap5-203"; transcript_source "ensembl"; transcript_biotype "protein_coding"; exon_id "ENSRNOE00000100787"; exon_version "1";
15	ensembl	CDS	23121300	23121519	0	-	0	gene_id "ENSRNOG00000010721"; gene_version "7"; transcript_id "ENSRNOT00000114605"; transcript_version "2"; exon_number "14"; gene_name "Dlgap5"; gene_source "ensembl"; gene_biotype "protein_coding"; transcript_name "Dlgap5-203"; transcript_source "ensembl"; transcript_biotype "protein_coding"; protein_id "ENSRNOP00000097923"; protein_version "2";
15	ensembl	exon	23121300	23121519	0	-	.	gene_id "ENSRNOG00000010721"; gene_version "7"; transcript_id "ENSRNOT00000107067"; transcript_version "2"; exon_number "14"; gene_name "Dlgap5"; gene_source "ensembl"; gene_biotype "protein_coding"; transcript_name "Dlgap5-202"; transcript_source "ensembl"; transcript_biotype "protein_coding"; exon_id "ENSRNOE00000100787"; exon_version "1";
15	ensembl	CDS	23121300	23121519	0	-	0	gene_id "ENSRNOG00000010721"; gene_version "7"; transcript_id "ENSRNOT00000107067"; transcript_version "2"; exon_number "14"; gene_name "Dlgap5"; gene_source "ensembl"; gene_biotype "protein_coding"; transcript_name "Dlgap5-202"; transcript_source "ensembl"; transcript_biotype "protein_coding"; protein_id "ENSRNOP00000090707"; protein_version "2";
15	ensembl	exon	23121300	23121519	0	-	.	gene_id "ENSRNOG00000010721"; gene_version "7"; transcript_id "ENSRNOT00000015553"; transcript_version "7"; exon_number "15"; gene_name "Dlgap5"; gene_source "ensembl"; gene_biotype "protein_coding"; transcript_name "Dlgap5-201"; transcript_source "ensembl"; transcript_biotype "protein_coding"; exon_id "ENSRNOE00000100787"; exon_version "1"; tag "Ensembl_canonical";
15	ensembl	CDS	23121300	23121519	0	-	0	gene_id "ENSRNOG00000010721"; gene_version "7"; transcript_id "ENSRNOT00000015553"; transcript_version "7"; exon_number "15"; gene_name "Dlgap5"; gene_source "ensembl"; gene_biotype "protein_coding"; transcript_name "Dlgap5-201"; transcript_source "ensembl"; transcript_biotype "protein_coding"; protein_id "ENSRNOP00000015553"; protein_version "6"; tag "Ensembl_canonical";
15	ENSEMBL114_rn	exon	23121300	23121519	0.168573740635131	-	.	gene_id "ENSRNOG00000010721"; transcript_id "ENSRNOG00000010721_tx_3"; exon_id "15_23121300_23121519_-"; exonnum "14"; txlen "2885";
15	ensembl	exon	23121770	23121844	0	-	.	gene_id "ENSRNOG00000010721"; gene_version "7"; transcript_id "ENSRNOT00000015553"; transcript_version "7"; exon_number "14"; gene_name "Dlgap5"; gene_source "ensembl"; gene_biotype "protein_coding"; transcript_name "Dlgap5-201"; transcript_source "ensembl"; transcript_biotype "protein_coding"; exon_id "ENSRNOE00000752181"; exon_version "1"; tag "Ensembl_canonical";
15	ensembl	CDS	23121770	23121844	0	-	0	gene_id "ENSRNOG00000010721"; gene_version "7"; transcript_id "ENSRNOT00000015553"; transcript_version "7"; exon_number "14"; gene_name "Dlgap5"; gene_source "ensembl"; gene_biotype "protein_coding"; transcript_name "Dlgap5-201"; transcript_source "ensembl"; transcript_biotype "protein_coding"; protein_id "ENSRNOP00000015553"; protein_version "6"; tag "Ensembl_canonical";
15	ensembl	exon	23124086	23124178	0	-	.	gene_id "ENSRNOG00000010721"; gene_version "7"; transcript_id "ENSRNOT00000114605"; transcript_version "2"; exon_number "13"; gene_name "Dlgap5"; gene_source "ensembl"; gene_biotype "protein_coding"; transcript_name "Dlgap5-203"; transcript_source "ensembl"; transcript_biotype "protein_coding"; exon_id "ENSRNOE00000100735"; exon_version "1";
15	ensembl	CDS	23124086	23124178	0	-	0	gene_id "ENSRNOG00000010721"; gene_version "7"; transcript_id "ENSRNOT00000114605"; transcript_version "2"; exon_number "13"; gene_name "Dlgap5"; gene_source "ensembl"; gene_biotype "protein_coding"; transcript_name "Dlgap5-203"; transcript_source "ensembl"; transcript_biotype "protein_coding"; protein_id "ENSRNOP00000097923"; protein_version "2";
15	ensembl	exon	23124086	23124178	0	-	.	gene_id "ENSRNOG00000010721"; gene_version "7"; transcript_id "ENSRNOT00000107067"; transcript_version "2"; exon_number "13"; gene_name "Dlgap5"; gene_source "ensembl"; gene_biotype "protein_coding"; transcript_name "Dlgap5-202"; transcript_source "ensembl"; transcript_biotype "protein_coding"; exon_id "ENSRNOE00000100735"; exon_version "1";
15	ensembl	CDS	23124086	23124178	0	-	0	gene_id "ENSRNOG00000010721"; gene_version "7"; transcript_id "ENSRNOT00000107067"; transcript_version "2"; exon_number "13"; gene_name "Dlgap5"; gene_source "ensembl"; gene_biotype "protein_coding"; transcript_name "Dlgap5-202"; transcript_source "ensembl"; transcript_biotype "protein_coding"; protein_id "ENSRNOP00000090707"; protein_version "2";
15	ensembl	exon	23124086	23124178	0	-	.	gene_id "ENSRNOG00000010721"; gene_version "7"; transcript_id "ENSRNOT00000015553"; transcript_version "7"; exon_number "13"; gene_name "Dlgap5"; gene_source "ensembl"; gene_biotype "protein_coding"; transcript_name "Dlgap5-201"; transcript_source "ensembl"; transcript_biotype "protein_coding"; exon_id "ENSRNOE00000100735"; exon_version "1"; tag "Ensembl_canonical";
15	ensembl	CDS	23124086	23124178	0	-	0	gene_id "ENSRNOG00000010721"; gene_version "7"; transcript_id "ENSRNOT00000015553"; transcript_version "7"; exon_number "13"; gene_name "Dlgap5"; gene_source "ensembl"; gene_biotype "protein_coding"; transcript_name "Dlgap5-201"; transcript_source "ensembl"; transcript_biotype "protein_coding"; protein_id "ENSRNOP00000015553"; protein_version "6"; tag "Ensembl_canonical";
15	ENSEMBL114_rn	exon	23124086	23124178	0.168573740635131	-	.	gene_id "ENSRNOG00000010721"; transcript_id "ENSRNOG00000010721_tx_3"; exon_id "15_23124086_23124178_-"; exonnum "13"; txlen "2885";
15	ensembl	exon	23125784	23125944	0	-	.	gene_id "ENSRNOG00000010721"; gene_version "7"; transcript_id "ENSRNOT00000114605"; transcript_version "2"; exon_number "12"; gene_name "Dlgap5"; gene_source "ensembl"; gene_biotype "protein_coding"; transcript_name "Dlgap5-203"; transcript_source "ensembl"; transcript_biotype "protein_coding"; exon_id "ENSRNOE00000100677"; exon_version "2";
15	ensembl	CDS	23125784	23125944	0	-	2	gene_id "ENSRNOG00000010721"; gene_version "7"; transcript_id "ENSRNOT00000114605"; transcript_version "2"; exon_number "12"; gene_name "Dlgap5"; gene_source "ensembl"; gene_biotype "protein_coding"; transcript_name "Dlgap5-203"; transcript_source "ensembl"; transcript_biotype "protein_coding"; protein_id "ENSRNOP00000097923"; protein_version "2";
15	ensembl	exon	23125784	23125944	0	-	.	gene_id "ENSRNOG00000010721"; gene_version "7"; transcript_id "ENSRNOT00000107067"; transcript_version "2"; exon_number "12"; gene_name "Dlgap5"; gene_source "ensembl"; gene_biotype "protein_coding"; transcript_name "Dlgap5-202"; transcript_source "ensembl"; transcript_biotype "protein_coding"; exon_id "ENSRNOE00000100677"; exon_version "2";
15	ensembl	CDS	23125784	23125944	0	-	2	gene_id "ENSRNOG00000010721"; gene_version "7"; transcript_id "ENSRNOT00000107067"; transcript_version "2"; exon_number "12"; gene_name "Dlgap5"; gene_source "ensembl"; gene_biotype "protein_coding"; transcript_name "Dlgap5-202"; transcript_source "ensembl"; transcript_biotype "protein_coding"; protein_id "ENSRNOP00000090707"; protein_version "2";
15	ensembl	exon	23125784	23125944	0	-	.	gene_id "ENSRNOG00000010721"; gene_version "7"; transcript_id "ENSRNOT00000015553"; transcript_version "7"; exon_number "12"; gene_name "Dlgap5"; gene_source "ensembl"; gene_biotype "protein_coding"; transcript_name "Dlgap5-201"; transcript_source "ensembl"; transcript_biotype "protein_coding"; exon_id "ENSRNOE00000100677"; exon_version "2"; tag "Ensembl_canonical";
15	ensembl	CDS	23125784	23125944	0	-	2	gene_id "ENSRNOG00000010721"; gene_version "7"; transcript_id "ENSRNOT00000015553"; transcript_version "7"; exon_number "12"; gene_name "Dlgap5"; gene_source "ensembl"; gene_biotype "protein_coding"; transcript_name "Dlgap5-201"; transcript_source "ensembl"; transcript_biotype "protein_coding"; protein_id "ENSRNOP00000015553"; protein_version "6"; tag "Ensembl_canonical";
15	ENSEMBL114_rn	exon	23125784	23125944	0.168573740635131	-	.	gene_id "ENSRNOG00000010721"; transcript_id "ENSRNOG00000010721_tx_3"; exon_id "15_23125784_23125944_-"; exonnum "12"; txlen "2885";
15	ensembl	exon	23127111	23127196	0	-	.	gene_id "ENSRNOG00000010721"; gene_version "7"; transcript_id "ENSRNOT00000114605"; transcript_version "2"; exon_number "11"; gene_name "Dlgap5"; gene_source "ensembl"; gene_biotype "protein_coding"; transcript_name "Dlgap5-203"; transcript_source "ensembl"; transcript_biotype "protein_coding"; exon_id "ENSRNOE00000207836"; exon_version "1";
15	ensembl	CDS	23127111	23127196	0	-	1	gene_id "ENSRNOG00000010721"; gene_version "7"; transcript_id "ENSRNOT00000114605"; transcript_version "2"; exon_number "11"; gene_name "Dlgap5"; gene_source "ensembl"; gene_biotype "protein_coding"; transcript_name "Dlgap5-203"; transcript_source "ensembl"; transcript_biotype "protein_coding"; protein_id "ENSRNOP00000097923"; protein_version "2";
15	ensembl	exon	23127111	23127196	0	-	.	gene_id "ENSRNOG00000010721"; gene_version "7"; transcript_id "ENSRNOT00000107067"; transcript_version "2"; exon_number "11"; gene_name "Dlgap5"; gene_source "ensembl"; gene_biotype "protein_coding"; transcript_name "Dlgap5-202"; transcript_source "ensembl"; transcript_biotype "protein_coding"; exon_id "ENSRNOE00000207836"; exon_version "1";
15	ensembl	CDS	23127111	23127196	0	-	1	gene_id "ENSRNOG00000010721"; gene_version "7"; transcript_id "ENSRNOT00000107067"; transcript_version "2"; exon_number "11"; gene_name "Dlgap5"; gene_source "ensembl"; gene_biotype "protein_coding"; transcript_name "Dlgap5-202"; transcript_source "ensembl"; transcript_biotype "protein_coding"; protein_id "ENSRNOP00000090707"; protein_version "2";
15	ensembl	exon	23127111	23127196	0	-	.	gene_id "ENSRNOG00000010721"; gene_version "7"; transcript_id "ENSRNOT00000015553"; transcript_version "7"; exon_number "11"; gene_name "Dlgap5"; gene_source "ensembl"; gene_biotype "protein_coding"; transcript_name "Dlgap5-201"; transcript_source "ensembl"; transcript_biotype "protein_coding"; exon_id "ENSRNOE00000207836"; exon_version "1"; tag "Ensembl_canonical";
15	ensembl	CDS	23127111	23127196	0	-	1	gene_id "ENSRNOG00000010721"; gene_version "7"; transcript_id "ENSRNOT00000015553"; transcript_version "7"; exon_number "11"; gene_name "Dlgap5"; gene_source "ensembl"; gene_biotype "protein_coding"; transcript_name "Dlgap5-201"; transcript_source "ensembl"; transcript_biotype "protein_coding"; protein_id "ENSRNOP00000015553"; protein_version "6"; tag "Ensembl_canonical";
15	ENSEMBL114_rn	exon	23127111	23127196	0.168573740635131	-	.	gene_id "ENSRNOG00000010721"; transcript_id "ENSRNOG00000010721_tx_3"; exon_id "15_23127111_23127196_-"; exonnum "11"; txlen "2885";
15	ensembl	exon	23131885	23132011	0	-	.	gene_id "ENSRNOG00000010721"; gene_version "7"; transcript_id "ENSRNOT00000114605"; transcript_version "2"; exon_number "10"; gene_name "Dlgap5"; gene_source "ensembl"; gene_biotype "protein_coding"; transcript_name "Dlgap5-203"; transcript_source "ensembl"; transcript_biotype "protein_coding"; exon_id "ENSRNOE00000207744"; exon_version "2";
15	ensembl	CDS	23131885	23132011	0	-	2	gene_id "ENSRNOG00000010721"; gene_version "7"; transcript_id "ENSRNOT00000114605"; transcript_version "2"; exon_number "10"; gene_name "Dlgap5"; gene_source "ensembl"; gene_biotype "protein_coding"; transcript_name "Dlgap5-203"; transcript_source "ensembl"; transcript_biotype "protein_coding"; protein_id "ENSRNOP00000097923"; protein_version "2";
15	ensembl	exon	23131885	23132011	0	-	.	gene_id "ENSRNOG00000010721"; gene_version "7"; transcript_id "ENSRNOT00000107067"; transcript_version "2"; exon_number "10"; gene_name "Dlgap5"; gene_source "ensembl"; gene_biotype "protein_coding"; transcript_name "Dlgap5-202"; transcript_source "ensembl"; transcript_biotype "protein_coding"; exon_id "ENSRNOE00000207744"; exon_version "2";
15	ensembl	CDS	23131885	23132011	0	-	2	gene_id "ENSRNOG00000010721"; gene_version "7"; transcript_id "ENSRNOT00000107067"; transcript_version "2"; exon_number "10"; gene_name "Dlgap5"; gene_source "ensembl"; gene_biotype "protein_coding"; transcript_name "Dlgap5-202"; transcript_source "ensembl"; transcript_biotype "protein_coding"; protein_id "ENSRNOP00000090707"; protein_version "2";
15	ensembl	exon	23131885	23132011	0	-	.	gene_id "ENSRNOG00000010721"; gene_version "7"; transcript_id "ENSRNOT00000015553"; transcript_version "7"; exon_number "10"; gene_name "Dlgap5"; gene_source "ensembl"; gene_biotype "protein_coding"; transcript_name "Dlgap5-201"; transcript_source "ensembl"; transcript_biotype "protein_coding"; exon_id "ENSRNOE00000207744"; exon_version "2"; tag "Ensembl_canonical";
15	ensembl	CDS	23131885	23132011	0	-	2	gene_id "ENSRNOG00000010721"; gene_version "7"; transcript_id "ENSRNOT00000015553"; transcript_version "7"; exon_number "10"; gene_name "Dlgap5"; gene_source "ensembl"; gene_biotype "protein_coding"; transcript_name "Dlgap5-201"; transcript_source "ensembl"; transcript_biotype "protein_coding"; protein_id "ENSRNOP00000015553"; protein_version "6"; tag "Ensembl_canonical";
15	ENSEMBL114_rn	exon	23131885	23132011	0.168573740635131	-	.	gene_id "ENSRNOG00000010721"; transcript_id "ENSRNOG00000010721_tx_3"; exon_id "15_23131885_23132011_-"; exonnum "10"; txlen "2885";
15	ensembl	exon	23132493	23132587	0	-	.	gene_id "ENSRNOG00000010721"; gene_version "7"; transcript_id "ENSRNOT00000114605"; transcript_version "2"; exon_number "9"; gene_name "Dlgap5"; gene_source "ensembl"; gene_biotype "protein_coding"; transcript_name "Dlgap5-203"; transcript_source "ensembl"; transcript_biotype "protein_coding"; exon_id "ENSRNOE00000207854"; exon_version "3";
15	ensembl	CDS	23132493	23132587	0	-	1	gene_id "ENSRNOG00000010721"; gene_version "7"; transcript_id "ENSRNOT00000114605"; transcript_version "2"; exon_number "9"; gene_name "Dlgap5"; gene_source "ensembl"; gene_biotype "protein_coding"; transcript_name "Dlgap5-203"; transcript_source "ensembl"; transcript_biotype "protein_coding"; protein_id "ENSRNOP00000097923"; protein_version "2";
15	ensembl	exon	23132493	23132587	0	-	.	gene_id "ENSRNOG00000010721"; gene_version "7"; transcript_id "ENSRNOT00000107067"; transcript_version "2"; exon_number "9"; gene_name "Dlgap5"; gene_source "ensembl"; gene_biotype "protein_coding"; transcript_name "Dlgap5-202"; transcript_source "ensembl"; transcript_biotype "protein_coding"; exon_id "ENSRNOE00000207854"; exon_version "3";
15	ensembl	CDS	23132493	23132587	0	-	1	gene_id "ENSRNOG00000010721"; gene_version "7"; transcript_id "ENSRNOT00000107067"; transcript_version "2"; exon_number "9"; gene_name "Dlgap5"; gene_source "ensembl"; gene_biotype "protein_coding"; transcript_name "Dlgap5-202"; transcript_source "ensembl"; transcript_biotype "protein_coding"; protein_id "ENSRNOP00000090707"; protein_version "2";
15	ensembl	exon	23132493	23132587	0	-	.	gene_id "ENSRNOG00000010721"; gene_version "7"; transcript_id "ENSRNOT00000015553"; transcript_version "7"; exon_number "9"; gene_name "Dlgap5"; gene_source "ensembl"; gene_biotype "protein_coding"; transcript_name "Dlgap5-201"; transcript_source "ensembl"; transcript_biotype "protein_coding"; exon_id "ENSRNOE00000207854"; exon_version "3"; tag "Ensembl_canonical";
15	ensembl	CDS	23132493	23132587	0	-	1	gene_id "ENSRNOG00000010721"; gene_version "7"; transcript_id "ENSRNOT00000015553"; transcript_version "7"; exon_number "9"; gene_name "Dlgap5"; gene_source "ensembl"; gene_biotype "protein_coding"; transcript_name "Dlgap5-201"; transcript_source "ensembl"; transcript_biotype "protein_coding"; protein_id "ENSRNOP00000015553"; protein_version "6"; tag "Ensembl_canonical";
15	ENSEMBL114_rn	exon	23132493	23132587	0.168573740635131	-	.	gene_id "ENSRNOG00000010721"; transcript_id "ENSRNOG00000010721_tx_3"; exon_id "15_23132493_23132587_-"; exonnum "9"; txlen "2885";
15	ensembl	exon	23134586	23134842	0	-	.	gene_id "ENSRNOG00000010721"; gene_version "7"; transcript_id "ENSRNOT00000114605"; transcript_version "2"; exon_number "8"; gene_name "Dlgap5"; gene_source "ensembl"; gene_biotype "protein_coding"; transcript_name "Dlgap5-203"; transcript_source "ensembl"; transcript_biotype "protein_coding"; exon_id "ENSRNOE00000330604"; exon_version "3";
15	ensembl	CDS	23134586	23134842	0	-	0	gene_id "ENSRNOG00000010721"; gene_version "7"; transcript_id "ENSRNOT00000114605"; transcript_version "2"; exon_number "8"; gene_name "Dlgap5"; gene_source "ensembl"; gene_biotype "protein_coding"; transcript_name "Dlgap5-203"; transcript_source "ensembl"; transcript_biotype "protein_coding"; protein_id "ENSRNOP00000097923"; protein_version "2";
15	ensembl	exon	23134586	23134842	0	-	.	gene_id "ENSRNOG00000010721"; gene_version "7"; transcript_id "ENSRNOT00000107067"; transcript_version "2"; exon_number "8"; gene_name "Dlgap5"; gene_source "ensembl"; gene_biotype "protein_coding"; transcript_name "Dlgap5-202"; transcript_source "ensembl"; transcript_biotype "protein_coding"; exon_id "ENSRNOE00000330604"; exon_version "3";
15	ensembl	CDS	23134586	23134842	0	-	0	gene_id "ENSRNOG00000010721"; gene_version "7"; transcript_id "ENSRNOT00000107067"; transcript_version "2"; exon_number "8"; gene_name "Dlgap5"; gene_source "ensembl"; gene_biotype "protein_coding"; transcript_name "Dlgap5-202"; transcript_source "ensembl"; transcript_biotype "protein_coding"; protein_id "ENSRNOP00000090707"; protein_version "2";
15	ensembl	exon	23134586	23134842	0	-	.	gene_id "ENSRNOG00000010721"; gene_version "7"; transcript_id "ENSRNOT00000015553"; transcript_version "7"; exon_number "8"; gene_name "Dlgap5"; gene_source "ensembl"; gene_biotype "protein_coding"; transcript_name "Dlgap5-201"; transcript_source "ensembl"; transcript_biotype "protein_coding"; exon_id "ENSRNOE00000330604"; exon_version "3"; tag "Ensembl_canonical";
15	ensembl	CDS	23134586	23134842	0	-	0	gene_id "ENSRNOG00000010721"; gene_version "7"; transcript_id "ENSRNOT00000015553"; transcript_version "7"; exon_number "8"; gene_name "Dlgap5"; gene_source "ensembl"; gene_biotype "protein_coding"; transcript_name "Dlgap5-201"; transcript_source "ensembl"; transcript_biotype "protein_coding"; protein_id "ENSRNOP00000015553"; protein_version "6"; tag "Ensembl_canonical";
15	ENSEMBL114_rn	exon	23134586	23134842	0.168573740635131	-	.	gene_id "ENSRNOG00000010721"; transcript_id "ENSRNOG00000010721_tx_3"; exon_id "15_23134586_23134842_-"; exonnum "8"; txlen "2885";
15	ensembl	exon	23135698	23135768	0	-	.	gene_id "ENSRNOG00000010721"; gene_version "7"; transcript_id "ENSRNOT00000114605"; transcript_version "2"; exon_number "7"; gene_name "Dlgap5"; gene_source "ensembl"; gene_biotype "protein_coding"; transcript_name "Dlgap5-203"; transcript_source "ensembl"; transcript_biotype "protein_coding"; exon_id "ENSRNOE00000207868"; exon_version "3";
15	ensembl	CDS	23135698	23135768	0	-	2	gene_id "ENSRNOG00000010721"; gene_version "7"; transcript_id "ENSRNOT00000114605"; transcript_version "2"; exon_number "7"; gene_name "Dlgap5"; gene_source "ensembl"; gene_biotype "protein_coding"; transcript_name "Dlgap5-203"; transcript_source "ensembl"; transcript_biotype "protein_coding"; protein_id "ENSRNOP00000097923"; protein_version "2";
15	ensembl	exon	23135698	23135768	0	-	.	gene_id "ENSRNOG00000010721"; gene_version "7"; transcript_id "ENSRNOT00000107067"; transcript_version "2"; exon_number "7"; gene_name "Dlgap5"; gene_source "ensembl"; gene_biotype "protein_coding"; transcript_name "Dlgap5-202"; transcript_source "ensembl"; transcript_biotype "protein_coding"; exon_id "ENSRNOE00000207868"; exon_version "3";
15	ensembl	CDS	23135698	23135768	0	-	2	gene_id "ENSRNOG00000010721"; gene_version "7"; transcript_id "ENSRNOT00000107067"; transcript_version "2"; exon_number "7"; gene_name "Dlgap5"; gene_source "ensembl"; gene_biotype "protein_coding"; transcript_name "Dlgap5-202"; transcript_source "ensembl"; transcript_biotype "protein_coding"; protein_id "ENSRNOP00000090707"; protein_version "2";
15	ensembl	exon	23135698	23135768	0	-	.	gene_id "ENSRNOG00000010721"; gene_version "7"; transcript_id "ENSRNOT00000015553"; transcript_version "7"; exon_number "7"; gene_name "Dlgap5"; gene_source "ensembl"; gene_biotype "protein_coding"; transcript_name "Dlgap5-201"; transcript_source "ensembl"; transcript_biotype "protein_coding"; exon_id "ENSRNOE00000207868"; exon_version "3"; tag "Ensembl_canonical";
15	ensembl	CDS	23135698	23135768	0	-	2	gene_id "ENSRNOG00000010721"; gene_version "7"; transcript_id "ENSRNOT00000015553"; transcript_version "7"; exon_number "7"; gene_name "Dlgap5"; gene_source "ensembl"; gene_biotype "protein_coding"; transcript_name "Dlgap5-201"; transcript_source "ensembl"; transcript_biotype "protein_coding"; protein_id "ENSRNOP00000015553"; protein_version "6"; tag "Ensembl_canonical";
15	ENSEMBL114_rn	exon	23135698	23135768	0.168573740635131	-	.	gene_id "ENSRNOG00000010721"; transcript_id "ENSRNOG00000010721_tx_3"; exon_id "15_23135698_23135768_-"; exonnum "7"; txlen "2885";
15	ensembl	exon	23137285	23137410	0	-	.	gene_id "ENSRNOG00000010721"; gene_version "7"; transcript_id "ENSRNOT00000114605"; transcript_version "2"; exon_number "6"; gene_name "Dlgap5"; gene_source "ensembl"; gene_biotype "protein_coding"; transcript_name "Dlgap5-203"; transcript_source "ensembl"; transcript_biotype "protein_coding"; exon_id "ENSRNOE00000110543"; exon_version "2";
15	ensembl	CDS	23137285	23137410	0	-	2	gene_id "ENSRNOG00000010721"; gene_version "7"; transcript_id "ENSRNOT00000114605"; transcript_version "2"; exon_number "6"; gene_name "Dlgap5"; gene_source "ensembl"; gene_biotype "protein_coding"; transcript_name "Dlgap5-203"; transcript_source "ensembl"; transcript_biotype "protein_coding"; protein_id "ENSRNOP00000097923"; protein_version "2";
15	ensembl	exon	23137285	23137410	0	-	.	gene_id "ENSRNOG00000010721"; gene_version "7"; transcript_id "ENSRNOT00000107067"; transcript_version "2"; exon_number "6"; gene_name "Dlgap5"; gene_source "ensembl"; gene_biotype "protein_coding"; transcript_name "Dlgap5-202"; transcript_source "ensembl"; transcript_biotype "protein_coding"; exon_id "ENSRNOE00000110543"; exon_version "2";
15	ensembl	CDS	23137285	23137410	0	-	2	gene_id "ENSRNOG00000010721"; gene_version "7"; transcript_id "ENSRNOT00000107067"; transcript_version "2"; exon_number "6"; gene_name "Dlgap5"; gene_source "ensembl"; gene_biotype "protein_coding"; transcript_name "Dlgap5-202"; transcript_source "ensembl"; transcript_biotype "protein_coding"; protein_id "ENSRNOP00000090707"; protein_version "2";
15	ensembl	exon	23137285	23137410	0	-	.	gene_id "ENSRNOG00000010721"; gene_version "7"; transcript_id "ENSRNOT00000015553"; transcript_version "7"; exon_number "6"; gene_name "Dlgap5"; gene_source "ensembl"; gene_biotype "protein_coding"; transcript_name "Dlgap5-201"; transcript_source "ensembl"; transcript_biotype "protein_coding"; exon_id "ENSRNOE00000110543"; exon_version "2"; tag "Ensembl_canonical";
15	ensembl	CDS	23137285	23137410	0	-	2	gene_id "ENSRNOG00000010721"; gene_version "7"; transcript_id "ENSRNOT00000015553"; transcript_version "7"; exon_number "6"; gene_name "Dlgap5"; gene_source "ensembl"; gene_biotype "protein_coding"; transcript_name "Dlgap5-201"; transcript_source "ensembl"; transcript_biotype "protein_coding"; protein_id "ENSRNOP00000015553"; protein_version "6"; tag "Ensembl_canonical";
15	ENSEMBL114_rn	exon	23137285	23137410	0.168573740635131	-	.	gene_id "ENSRNOG00000010721"; transcript_id "ENSRNOG00000010721_tx_3"; exon_id "15_23137285_23137410_-"; exonnum "6"; txlen "2885";
15	ensembl	exon	23137502	23137586	0	-	.	gene_id "ENSRNOG00000010721"; gene_version "7"; transcript_id "ENSRNOT00000114605"; transcript_version "2"; exon_number "5"; gene_name "Dlgap5"; gene_source "ensembl"; gene_biotype "protein_coding"; transcript_name "Dlgap5-203"; transcript_source "ensembl"; transcript_biotype "protein_coding"; exon_id "ENSRNOE00000110481"; exon_version "2";
15	ensembl	CDS	23137502	23137586	0	-	0	gene_id "ENSRNOG00000010721"; gene_version "7"; transcript_id "ENSRNOT00000114605"; transcript_version "2"; exon_number "5"; gene_name "Dlgap5"; gene_source "ensembl"; gene_biotype "protein_coding"; transcript_name "Dlgap5-203"; transcript_source "ensembl"; transcript_biotype "protein_coding"; protein_id "ENSRNOP00000097923"; protein_version "2";
15	ensembl	exon	23137502	23137586	0	-	.	gene_id "ENSRNOG00000010721"; gene_version "7"; transcript_id "ENSRNOT00000107067"; transcript_version "2"; exon_number "5"; gene_name "Dlgap5"; gene_source "ensembl"; gene_biotype "protein_coding"; transcript_name "Dlgap5-202"; transcript_source "ensembl"; transcript_biotype "protein_coding"; exon_id "ENSRNOE00000110481"; exon_version "2";
15	ensembl	CDS	23137502	23137586	0	-	0	gene_id "ENSRNOG00000010721"; gene_version "7"; transcript_id "ENSRNOT00000107067"; transcript_version "2"; exon_number "5"; gene_name "Dlgap5"; gene_source "ensembl"; gene_biotype "protein_coding"; transcript_name "Dlgap5-202"; transcript_source "ensembl"; transcript_biotype "protein_coding"; protein_id "ENSRNOP00000090707"; protein_version "2";
15	ensembl	exon	23137502	23137586	0	-	.	gene_id "ENSRNOG00000010721"; gene_version "7"; transcript_id "ENSRNOT00000015553"; transcript_version "7"; exon_number "5"; gene_name "Dlgap5"; gene_source "ensembl"; gene_biotype "protein_coding"; transcript_name "Dlgap5-201"; transcript_source "ensembl"; transcript_biotype "protein_coding"; exon_id "ENSRNOE00000110481"; exon_version "2"; tag "Ensembl_canonical";
15	ensembl	CDS	23137502	23137586	0	-	0	gene_id "ENSRNOG00000010721"; gene_version "7"; transcript_id "ENSRNOT00000015553"; transcript_version "7"; exon_number "5"; gene_name "Dlgap5"; gene_source "ensembl"; gene_biotype "protein_coding"; transcript_name "Dlgap5-201"; transcript_source "ensembl"; transcript_biotype "protein_coding"; protein_id "ENSRNOP00000015553"; protein_version "6"; tag "Ensembl_canonical";
15	ENSEMBL114_rn	exon	23137502	23137586	0.168573740635131	-	.	gene_id "ENSRNOG00000010721"; transcript_id "ENSRNOG00000010721_tx_3"; exon_id "15_23137502_23137586_-"; exonnum "5"; txlen "2885";
15	ensembl	exon	23138879	23138941	0	-	.	gene_id "ENSRNOG00000010721"; gene_version "7"; transcript_id "ENSRNOT00000114605"; transcript_version "2"; exon_number "4"; gene_name "Dlgap5"; gene_source "ensembl"; gene_biotype "protein_coding"; transcript_name "Dlgap5-203"; transcript_source "ensembl"; transcript_biotype "protein_coding"; exon_id "ENSRNOE00000110419"; exon_version "2";
15	ensembl	CDS	23138879	23138941	0	-	0	gene_id "ENSRNOG00000010721"; gene_version "7"; transcript_id "ENSRNOT00000114605"; transcript_version "2"; exon_number "4"; gene_name "Dlgap5"; gene_source "ensembl"; gene_biotype "protein_coding"; transcript_name "Dlgap5-203"; transcript_source "ensembl"; transcript_biotype "protein_coding"; protein_id "ENSRNOP00000097923"; protein_version "2";
15	ensembl	exon	23138879	23138941	0	-	.	gene_id "ENSRNOG00000010721"; gene_version "7"; transcript_id "ENSRNOT00000107067"; transcript_version "2"; exon_number "4"; gene_name "Dlgap5"; gene_source "ensembl"; gene_biotype "protein_coding"; transcript_name "Dlgap5-202"; transcript_source "ensembl"; transcript_biotype "protein_coding"; exon_id "ENSRNOE00000110419"; exon_version "2";
15	ensembl	CDS	23138879	23138941	0	-	0	gene_id "ENSRNOG00000010721"; gene_version "7"; transcript_id "ENSRNOT00000107067"; transcript_version "2"; exon_number "4"; gene_name "Dlgap5"; gene_source "ensembl"; gene_biotype "protein_coding"; transcript_name "Dlgap5-202"; transcript_source "ensembl"; transcript_biotype "protein_coding"; protein_id "ENSRNOP00000090707"; protein_version "2";
15	ensembl	exon	23138879	23138941	0	-	.	gene_id "ENSRNOG00000010721"; gene_version "7"; transcript_id "ENSRNOT00000015553"; transcript_version "7"; exon_number "4"; gene_name "Dlgap5"; gene_source "ensembl"; gene_biotype "protein_coding"; transcript_name "Dlgap5-201"; transcript_source "ensembl"; transcript_biotype "protein_coding"; exon_id "ENSRNOE00000110419"; exon_version "2"; tag "Ensembl_canonical";
15	ensembl	CDS	23138879	23138941	0	-	0	gene_id "ENSRNOG00000010721"; gene_version "7"; transcript_id "ENSRNOT00000015553"; transcript_version "7"; exon_number "4"; gene_name "Dlgap5"; gene_source "ensembl"; gene_biotype "protein_coding"; transcript_name "Dlgap5-201"; transcript_source "ensembl"; transcript_biotype "protein_coding"; protein_id "ENSRNOP00000015553"; protein_version "6"; tag "Ensembl_canonical";
15	ENSEMBL114_rn	exon	23138879	23138941	0.168573740635131	-	.	gene_id "ENSRNOG00000010721"; transcript_id "ENSRNOG00000010721_tx_3"; exon_id "15_23138879_23138941_-"; exonnum "4"; txlen "2885";
15	ensembl	exon	23139141	23139328	0	-	.	gene_id "ENSRNOG00000010721"; gene_version "7"; transcript_id "ENSRNOT00000114605"; transcript_version "2"; exon_number "3"; gene_name "Dlgap5"; gene_source "ensembl"; gene_biotype "protein_coding"; transcript_name "Dlgap5-203"; transcript_source "ensembl"; transcript_biotype "protein_coding"; exon_id "ENSRNOE00000110366"; exon_version "1";
15	ensembl	CDS	23139141	23139328	0	-	2	gene_id "ENSRNOG00000010721"; gene_version "7"; transcript_id "ENSRNOT00000114605"; transcript_version "2"; exon_number "3"; gene_name "Dlgap5"; gene_source "ensembl"; gene_biotype "protein_coding"; transcript_name "Dlgap5-203"; transcript_source "ensembl"; transcript_biotype "protein_coding"; protein_id "ENSRNOP00000097923"; protein_version "2";
15	ensembl	exon	23139141	23139328	0	-	.	gene_id "ENSRNOG00000010721"; gene_version "7"; transcript_id "ENSRNOT00000107067"; transcript_version "2"; exon_number "3"; gene_name "Dlgap5"; gene_source "ensembl"; gene_biotype "protein_coding"; transcript_name "Dlgap5-202"; transcript_source "ensembl"; transcript_biotype "protein_coding"; exon_id "ENSRNOE00000110366"; exon_version "1";
15	ensembl	CDS	23139141	23139328	0	-	2	gene_id "ENSRNOG00000010721"; gene_version "7"; transcript_id "ENSRNOT00000107067"; transcript_version "2"; exon_number "3"; gene_name "Dlgap5"; gene_source "ensembl"; gene_biotype "protein_coding"; transcript_name "Dlgap5-202"; transcript_source "ensembl"; transcript_biotype "protein_coding"; protein_id "ENSRNOP00000090707"; protein_version "2";
15	ensembl	exon	23139141	23139328	0	-	.	gene_id "ENSRNOG00000010721"; gene_version "7"; transcript_id "ENSRNOT00000015553"; transcript_version "7"; exon_number "3"; gene_name "Dlgap5"; gene_source "ensembl"; gene_biotype "protein_coding"; transcript_name "Dlgap5-201"; transcript_source "ensembl"; transcript_biotype "protein_coding"; exon_id "ENSRNOE00000110366"; exon_version "1"; tag "Ensembl_canonical";
15	ensembl	CDS	23139141	23139328	0	-	2	gene_id "ENSRNOG00000010721"; gene_version "7"; transcript_id "ENSRNOT00000015553"; transcript_version "7"; exon_number "3"; gene_name "Dlgap5"; gene_source "ensembl"; gene_biotype "protein_coding"; transcript_name "Dlgap5-201"; transcript_source "ensembl"; transcript_biotype "protein_coding"; protein_id "ENSRNOP00000015553"; protein_version "6"; tag "Ensembl_canonical";
15	ENSEMBL114_rn	exon	23139141	23139328	0.168573740635131	-	.	gene_id "ENSRNOG00000010721"; transcript_id "ENSRNOG00000010721_tx_3"; exon_id "15_23139141_23139328_-"; exonnum "3"; txlen "2885";
15	ensembl	CDS	23141876	23142110	0	-	0	gene_id "ENSRNOG00000010721"; gene_version "7"; transcript_id "ENSRNOT00000114605"; transcript_version "2"; exon_number "2"; gene_name "Dlgap5"; gene_source "ensembl"; gene_biotype "protein_coding"; transcript_name "Dlgap5-203"; transcript_source "ensembl"; transcript_biotype "protein_coding"; protein_id "ENSRNOP00000097923"; protein_version "2";
15	ensembl	CDS	23141876	23142110	0	-	0	gene_id "ENSRNOG00000010721"; gene_version "7"; transcript_id "ENSRNOT00000107067"; transcript_version "2"; exon_number "2"; gene_name "Dlgap5"; gene_source "ensembl"; gene_biotype "protein_coding"; transcript_name "Dlgap5-202"; transcript_source "ensembl"; transcript_biotype "protein_coding"; protein_id "ENSRNOP00000090707"; protein_version "2";
15	ensembl	CDS	23141876	23142110	0	-	0	gene_id "ENSRNOG00000010721"; gene_version "7"; transcript_id "ENSRNOT00000015553"; transcript_version "7"; exon_number "2"; gene_name "Dlgap5"; gene_source "ensembl"; gene_biotype "protein_coding"; transcript_name "Dlgap5-201"; transcript_source "ensembl"; transcript_biotype "protein_coding"; protein_id "ENSRNOP00000015553"; protein_version "6"; tag "Ensembl_canonical";
15	ensembl	exon	23141876	23142111	0	-	.	gene_id "ENSRNOG00000010721"; gene_version "7"; transcript_id "ENSRNOT00000114605"; transcript_version "2"; exon_number "2"; gene_name "Dlgap5"; gene_source "ensembl"; gene_biotype "protein_coding"; transcript_name "Dlgap5-203"; transcript_source "ensembl"; transcript_biotype "protein_coding"; exon_id "ENSRNOE00000297883"; exon_version "2";
15	ensembl	exon	23141876	23142111	0	-	.	gene_id "ENSRNOG00000010721"; gene_version "7"; transcript_id "ENSRNOT00000107067"; transcript_version "2"; exon_number "2"; gene_name "Dlgap5"; gene_source "ensembl"; gene_biotype "protein_coding"; transcript_name "Dlgap5-202"; transcript_source "ensembl"; transcript_biotype "protein_coding"; exon_id "ENSRNOE00000297883"; exon_version "2";
15	ensembl	exon	23141876	23142111	0	-	.	gene_id "ENSRNOG00000010721"; gene_version "7"; transcript_id "ENSRNOT00000015553"; transcript_version "7"; exon_number "2"; gene_name "Dlgap5"; gene_source "ensembl"; gene_biotype "protein_coding"; transcript_name "Dlgap5-201"; transcript_source "ensembl"; transcript_biotype "protein_coding"; exon_id "ENSRNOE00000297883"; exon_version "2"; tag "Ensembl_canonical";
15	ENSEMBL114_rn	exon	23141876	23142111	0.168573740635131	-	.	gene_id "ENSRNOG00000010721"; transcript_id "ENSRNOG00000010721_tx_3"; exon_id "15_23141876_23142111_-"; exonnum "2"; txlen "2885";
15	ensembl	start_codon	23142108	23142110	0	-	0	gene_id "ENSRNOG00000010721"; gene_version "7"; transcript_id "ENSRNOT00000114605"; transcript_version "2"; exon_number "2"; gene_name "Dlgap5"; gene_source "ensembl"; gene_biotype "protein_coding"; transcript_name "Dlgap5-203"; transcript_source "ensembl"; transcript_biotype "protein_coding";
15	ensembl	start_codon	23142108	23142110	0	-	0	gene_id "ENSRNOG00000010721"; gene_version "7"; transcript_id "ENSRNOT00000107067"; transcript_version "2"; exon_number "2"; gene_name "Dlgap5"; gene_source "ensembl"; gene_biotype "protein_coding"; transcript_name "Dlgap5-202"; transcript_source "ensembl"; transcript_biotype "protein_coding";
15	ensembl	start_codon	23142108	23142110	0	-	0	gene_id "ENSRNOG00000010721"; gene_version "7"; transcript_id "ENSRNOT00000015553"; transcript_version "7"; exon_number "2"; gene_name "Dlgap5"; gene_source "ensembl"; gene_biotype "protein_coding"; transcript_name "Dlgap5-201"; transcript_source "ensembl"; transcript_biotype "protein_coding"; tag "Ensembl_canonical";
15	ensembl	five_prime_utr	23142111	23142111	0	-	.	gene_id "ENSRNOG00000010721"; gene_version "7"; transcript_id "ENSRNOT00000114605"; transcript_version "2"; gene_name "Dlgap5"; gene_source "ensembl"; gene_biotype "protein_coding"; transcript_name "Dlgap5-203"; transcript_source "ensembl"; transcript_biotype "protein_coding";
15	ensembl	five_prime_utr	23142111	23142111	0	-	.	gene_id "ENSRNOG00000010721"; gene_version "7"; transcript_id "ENSRNOT00000107067"; transcript_version "2"; gene_name "Dlgap5"; gene_source "ensembl"; gene_biotype "protein_coding"; transcript_name "Dlgap5-202"; transcript_source "ensembl"; transcript_biotype "protein_coding";
15	ensembl	five_prime_utr	23142111	23142111	0	-	.	gene_id "ENSRNOG00000010721"; gene_version "7"; transcript_id "ENSRNOT00000015553"; transcript_version "7"; gene_name "Dlgap5"; gene_source "ensembl"; gene_biotype "protein_coding"; transcript_name "Dlgap5-201"; transcript_source "ensembl"; transcript_biotype "protein_coding"; tag "Ensembl_canonical";
15	sraer114_ss	exon	23143321	23143516	0.168573740635131	-	.	gene_id "ENSRNOG00000010721"; transcript_id "ENSRNOG00000010721_tx_3"; exon_id "15_23143321_23143516_-"; exonnum "1"; txlen "2885";
15	ensembl	exon	23144129	23144176	0	-	.	gene_id "ENSRNOG00000010721"; gene_version "7"; transcript_id "ENSRNOT00000114605"; transcript_version "2"; exon_number "1"; gene_name "Dlgap5"; gene_source "ensembl"; gene_biotype "protein_coding"; transcript_name "Dlgap5-203"; transcript_source "ensembl"; transcript_biotype "protein_coding"; exon_id "ENSRNOE00000695506"; exon_version "1";
15	ensembl	five_prime_utr	23144129	23144176	0	-	.	gene_id "ENSRNOG00000010721"; gene_version "7"; transcript_id "ENSRNOT00000114605"; transcript_version "2"; gene_name "Dlgap5"; gene_source "ensembl"; gene_biotype "protein_coding"; transcript_name "Dlgap5-203"; transcript_source "ensembl"; transcript_biotype "protein_coding";
15	ensembl	exon	23144129	23144176	0	-	.	gene_id "ENSRNOG00000010721"; gene_version "7"; transcript_id "ENSRNOT00000107067"; transcript_version "2"; exon_number "1"; gene_name "Dlgap5"; gene_source "ensembl"; gene_biotype "protein_coding"; transcript_name "Dlgap5-202"; transcript_source "ensembl"; transcript_biotype "protein_coding"; exon_id "ENSRNOE00000695506"; exon_version "1";
15	ensembl	five_prime_utr	23144129	23144176	0	-	.	gene_id "ENSRNOG00000010721"; gene_version "7"; transcript_id "ENSRNOT00000107067"; transcript_version "2"; gene_name "Dlgap5"; gene_source "ensembl"; gene_biotype "protein_coding"; transcript_name "Dlgap5-202"; transcript_source "ensembl"; transcript_biotype "protein_coding";
15	ensembl	exon	23144129	23144176	0	-	.	gene_id "ENSRNOG00000010721"; gene_version "7"; transcript_id "ENSRNOT00000015553"; transcript_version "7"; exon_number "1"; gene_name "Dlgap5"; gene_source "ensembl"; gene_biotype "protein_coding"; transcript_name "Dlgap5-201"; transcript_source "ensembl"; transcript_biotype "protein_coding"; exon_id "ENSRNOE00000695506"; exon_version "1"; tag "Ensembl_canonical";
15	ensembl	five_prime_utr	23144129	23144176	0	-	.	gene_id "ENSRNOG00000010721"; gene_version "7"; transcript_id "ENSRNOT00000015553"; transcript_version "7"; gene_name "Dlgap5"; gene_source "ensembl"; gene_biotype "protein_coding"; transcript_name "Dlgap5-201"; transcript_source "ensembl"; transcript_biotype "protein_coding"; tag "Ensembl_canonical";
15	sraer114_es	exon	23173338	23173795	0.239452634009338	-	.	gene_id "sraer114_gene_49846"; transcript_id "sraer114_gene_49846_tx_1"; exon_id "15_23173338_23173795_-"; exonnum "3"; txlen "813";
15	sraer114_es	exon	23173338	23173795	0.190108229272992	-	.	gene_id "sraer114_gene_49846"; transcript_id "sraer114_gene_49846_tx_2"; exon_id "15_23173338_23173795_-"; exonnum "3"; txlen "941";
15	sraer114_es	exon	23173338	23173795	0.0142388754718638	-	.	gene_id "sraer114_gene_49846"; transcript_id "sraer114_gene_49846_tx_3"; exon_id "15_23173338_23173795_-"; exonnum "3"; txlen "970";
15	sraer114_es	exon	23173338	23173795	0.00664776413491934	-	.	gene_id "sraer114_gene_49846"; transcript_id "sraer114_gene_49846_tx_4"; exon_id "15_23173338_23173795_-"; exonnum "4"; txlen "1145";
15	sraer114_mid	exon	23173887	23174044	0.239452634009338	-	.	gene_id "sraer114_gene_49846"; transcript_id "sraer114_gene_49846_tx_1"; exon_id "15_23173887_23174044_-"; exonnum "2"; txlen "813";
15	sraer114_mid	exon	23173887	23174044	0.190108229272992	-	.	gene_id "sraer114_gene_49846"; transcript_id "sraer114_gene_49846_tx_2"; exon_id "15_23173887_23174044_-"; exonnum "2"; txlen "941";
15	sraer114_mid	exon	23173887	23174044	0.0142388754718638	-	.	gene_id "sraer114_gene_49846"; transcript_id "sraer114_gene_49846_tx_3"; exon_id "15_23173887_23174044_-"; exonnum "2"; txlen "970";
15	sraer114_mid	exon	23173887	23174044	0.00664776413491934	-	.	gene_id "sraer114_gene_49846"; transcript_id "sraer114_gene_49846_tx_4"; exon_id "15_23173887_23174044_-"; exonnum "3"; txlen "1145";
15	sraer114_ss	exon	23174132	23174456	0.190108229272992	-	.	gene_id "sraer114_gene_49846"; transcript_id "sraer114_gene_49846_tx_2"; exon_id "15_23174132_23174456_-"; exonnum "1"; txlen "941";
15	sraer114_ss	exon	23176105	23176458	0.0142388754718638	-	.	gene_id "sraer114_gene_49846"; transcript_id "sraer114_gene_49846_tx_3"; exon_id "15_23176105_23176458_-"; exonnum "1"; txlen "970";
15	sraer114_mid	exon	23179222	23179553	0.00664776413491934	-	.	gene_id "sraer114_gene_49846"; transcript_id "sraer114_gene_49846_tx_4"; exon_id "15_23179222_23179553_-"; exonnum "2"; txlen "1145";
15	sraer114_ss	exon	23191577	23191773	0.239452634009338	-	.	gene_id "sraer114_gene_49846"; transcript_id "sraer114_gene_49846_tx_1"; exon_id "15_23191577_23191773_-"; exonnum "1"; txlen "813";
15	sraer114_ss	exon	23191577	23191773	0.00664776413491934	-	.	gene_id "sraer114_gene_49846"; transcript_id "sraer114_gene_49846_tx_4"; exon_id "15_23191577_23191773_-"; exonnum "1"; txlen "1145";
15	ensembl	three_prime_utr	23275457	23277351	0	-	.	gene_id "ENSRNOG00000011873"; gene_version "6"; transcript_id "ENSRNOT00000016274"; transcript_version "6"; gene_name "Atg14"; gene_source "ensembl"; gene_biotype "protein_coding"; transcript_name "Atg14-201"; transcript_source "ensembl"; transcript_biotype "protein_coding"; tag "Ensembl_canonical";
15	ensembl	exon	23275457	23277658	0	-	.	gene_id "ENSRNOG00000011873"; gene_version "6"; transcript_id "ENSRNOT00000016274"; transcript_version "6"; exon_number "10"; gene_name "Atg14"; gene_source "ensembl"; gene_biotype "protein_coding"; transcript_name "Atg14-201"; transcript_source "ensembl"; transcript_biotype "protein_coding"; exon_id "ENSRNOE00000276422"; exon_version "4"; tag "Ensembl_canonical";
15	ensembl	gene	23275457	23306815	0	-	.	gene_id "ENSRNOG00000011873"; gene_version "6"; gene_name "Atg14"; gene_source "ensembl"; gene_biotype "protein_coding";
15	ensembl	transcript	23275457	23306815	0	-	.	gene_id "ENSRNOG00000011873"; gene_version "6"; transcript_id "ENSRNOT00000016274"; transcript_version "6"; gene_name "Atg14"; gene_source "ensembl"; gene_biotype "protein_coding"; transcript_name "Atg14-201"; transcript_source "ensembl"; transcript_biotype "protein_coding"; tag "Ensembl_canonical";
15	ensembl	stop_codon	23277352	23277354	0	-	0	gene_id "ENSRNOG00000011873"; gene_version "6"; transcript_id "ENSRNOT00000016274"; transcript_version "6"; exon_number "10"; gene_name "Atg14"; gene_source "ensembl"; gene_biotype "protein_coding"; transcript_name "Atg14-201"; transcript_source "ensembl"; transcript_biotype "protein_coding"; tag "Ensembl_canonical";
15	ensembl	CDS	23277355	23277658	0	-	1	gene_id "ENSRNOG00000011873"; gene_version "6"; transcript_id "ENSRNOT00000016274"; transcript_version "6"; exon_number "10"; gene_name "Atg14"; gene_source "ensembl"; gene_biotype "protein_coding"; transcript_name "Atg14-201"; transcript_source "ensembl"; transcript_biotype "protein_coding"; protein_id "ENSRNOP00000016274"; protein_version "3"; tag "Ensembl_canonical";
15	ensembl	exon	23279956	23280041	0	-	.	gene_id "ENSRNOG00000011873"; gene_version "6"; transcript_id "ENSRNOT00000016274"; transcript_version "6"; exon_number "9"; gene_name "Atg14"; gene_source "ensembl"; gene_biotype "protein_coding"; transcript_name "Atg14-201"; transcript_source "ensembl"; transcript_biotype "protein_coding"; exon_id "ENSRNOE00000112463"; exon_version "1"; tag "Ensembl_canonical";
15	ensembl	CDS	23279956	23280041	0	-	0	gene_id "ENSRNOG00000011873"; gene_version "6"; transcript_id "ENSRNOT00000016274"; transcript_version "6"; exon_number "9"; gene_name "Atg14"; gene_source "ensembl"; gene_biotype "protein_coding"; transcript_name "Atg14-201"; transcript_source "ensembl"; transcript_biotype "protein_coding"; protein_id "ENSRNOP00000016274"; protein_version "3"; tag "Ensembl_canonical";
15	ensembl	exon	23280118	23280208	0	-	.	gene_id "ENSRNOG00000011873"; gene_version "6"; transcript_id "ENSRNOT00000016274"; transcript_version "6"; exon_number "8"; gene_name "Atg14"; gene_source "ensembl"; gene_biotype "protein_coding"; transcript_name "Atg14-201"; transcript_source "ensembl"; transcript_biotype "protein_coding"; exon_id "ENSRNOE00000115589"; exon_version "1"; tag "Ensembl_canonical";
15	ensembl	CDS	23280118	23280208	0	-	1	gene_id "ENSRNOG00000011873"; gene_version "6"; transcript_id "ENSRNOT00000016274"; transcript_version "6"; exon_number "8"; gene_name "Atg14"; gene_source "ensembl"; gene_biotype "protein_coding"; transcript_name "Atg14-201"; transcript_source "ensembl"; transcript_biotype "protein_coding"; protein_id "ENSRNOP00000016274"; protein_version "3"; tag "Ensembl_canonical";
15	ensembl	exon	23281335	23281452	0	-	.	gene_id "ENSRNOG00000011873"; gene_version "6"; transcript_id "ENSRNOT00000016274"; transcript_version "6"; exon_number "7"; gene_name "Atg14"; gene_source "ensembl"; gene_biotype "protein_coding"; transcript_name "Atg14-201"; transcript_source "ensembl"; transcript_biotype "protein_coding"; exon_id "ENSRNOE00000115520"; exon_version "1"; tag "Ensembl_canonical";
15	ensembl	CDS	23281335	23281452	0	-	2	gene_id "ENSRNOG00000011873"; gene_version "6"; transcript_id "ENSRNOT00000016274"; transcript_version "6"; exon_number "7"; gene_name "Atg14"; gene_source "ensembl"; gene_biotype "protein_coding"; transcript_name "Atg14-201"; transcript_source "ensembl"; transcript_biotype "protein_coding"; protein_id "ENSRNOP00000016274"; protein_version "3"; tag "Ensembl_canonical";
15	ensembl	exon	23282986	23283215	0	-	.	gene_id "ENSRNOG00000011873"; gene_version "6"; transcript_id "ENSRNOT00000016274"; transcript_version "6"; exon_number "6"; gene_name "Atg14"; gene_source "ensembl"; gene_biotype "protein_coding"; transcript_name "Atg14-201"; transcript_source "ensembl"; transcript_biotype "protein_coding"; exon_id "ENSRNOE00000115460"; exon_version "1"; tag "Ensembl_canonical";
15	ensembl	CDS	23282986	23283215	0	-	1	gene_id "ENSRNOG00000011873"; gene_version "6"; transcript_id "ENSRNOT00000016274"; transcript_version "6"; exon_number "6"; gene_name "Atg14"; gene_source "ensembl"; gene_biotype "protein_coding"; transcript_name "Atg14-201"; transcript_source "ensembl"; transcript_biotype "protein_coding"; protein_id "ENSRNOP00000016274"; protein_version "3"; tag "Ensembl_canonical";
15	ensembl	exon	23285191	23285428	0	-	.	gene_id "ENSRNOG00000011873"; gene_version "6"; transcript_id "ENSRNOT00000016274"; transcript_version "6"; exon_number "5"; gene_name "Atg14"; gene_source "ensembl"; gene_biotype "protein_coding"; transcript_name "Atg14-201"; transcript_source "ensembl"; transcript_biotype "protein_coding"; exon_id "ENSRNOE00000115396"; exon_version "1"; tag "Ensembl_canonical";
15	ensembl	CDS	23285191	23285428	0	-	2	gene_id "ENSRNOG00000011873"; gene_version "6"; transcript_id "ENSRNOT00000016274"; transcript_version "6"; exon_number "5"; gene_name "Atg14"; gene_source "ensembl"; gene_biotype "protein_coding"; transcript_name "Atg14-201"; transcript_source "ensembl"; transcript_biotype "protein_coding"; protein_id "ENSRNOP00000016274"; protein_version "3"; tag "Ensembl_canonical";
15	ensembl	exon	23289257	23289338	0	-	.	gene_id "ENSRNOG00000011873"; gene_version "6"; transcript_id "ENSRNOT00000016274"; transcript_version "6"; exon_number "4"; gene_name "Atg14"; gene_source "ensembl"; gene_biotype "protein_coding"; transcript_name "Atg14-201"; transcript_source "ensembl"; transcript_biotype "protein_coding"; exon_id "ENSRNOE00000115331"; exon_version "1"; tag "Ensembl_canonical";
15	ensembl	CDS	23289257	23289338	0	-	0	gene_id "ENSRNOG00000011873"; gene_version "6"; transcript_id "ENSRNOT00000016274"; transcript_version "6"; exon_number "4"; gene_name "Atg14"; gene_source "ensembl"; gene_biotype "protein_coding"; transcript_name "Atg14-201"; transcript_source "ensembl"; transcript_biotype "protein_coding"; protein_id "ENSRNOP00000016274"; protein_version "3"; tag "Ensembl_canonical";
15	ensembl	exon	23293767	23293809	0	-	.	gene_id "ENSRNOG00000011873"; gene_version "6"; transcript_id "ENSRNOT00000016274"; transcript_version "6"; exon_number "3"; gene_name "Atg14"; gene_source "ensembl"; gene_biotype "protein_coding"; transcript_name "Atg14-201"; transcript_source "ensembl"; transcript_biotype "protein_coding"; exon_id "ENSRNOE00000276411"; exon_version "1"; tag "Ensembl_canonical";
15	ensembl	CDS	23293767	23293809	0	-	1	gene_id "ENSRNOG00000011873"; gene_version "6"; transcript_id "ENSRNOT00000016274"; transcript_version "6"; exon_number "3"; gene_name "Atg14"; gene_source "ensembl"; gene_biotype "protein_coding"; transcript_name "Atg14-201"; transcript_source "ensembl"; transcript_biotype "protein_coding"; protein_id "ENSRNOP00000016274"; protein_version "3"; tag "Ensembl_canonical";
15	ensembl	exon	23295111	23295173	0	-	.	gene_id "ENSRNOG00000011873"; gene_version "6"; transcript_id "ENSRNOT00000016274"; transcript_version "6"; exon_number "2"; gene_name "Atg14"; gene_source "ensembl"; gene_biotype "protein_coding"; transcript_name "Atg14-201"; transcript_source "ensembl"; transcript_biotype "protein_coding"; exon_id "ENSRNOE00000115267"; exon_version "2"; tag "Ensembl_canonical";
15	ensembl	CDS	23295111	23295173	0	-	1	gene_id "ENSRNOG00000011873"; gene_version "6"; transcript_id "ENSRNOT00000016274"; transcript_version "6"; exon_number "2"; gene_name "Atg14"; gene_source "ensembl"; gene_biotype "protein_coding"; transcript_name "Atg14-201"; transcript_source "ensembl"; transcript_biotype "protein_coding"; protein_id "ENSRNOP00000016274"; protein_version "3"; tag "Ensembl_canonical";
15	ensembl	CDS	23306560	23306780	0	-	0	gene_id "ENSRNOG00000011873"; gene_version "6"; transcript_id "ENSRNOT00000016274"; transcript_version "6"; exon_number "1"; gene_name "Atg14"; gene_source "ensembl"; gene_biotype "protein_coding"; transcript_name "Atg14-201"; transcript_source "ensembl"; transcript_biotype "protein_coding"; protein_id "ENSRNOP00000016274"; protein_version "3"; tag "Ensembl_canonical";
15	ensembl	exon	23306560	23306815	0	-	.	gene_id "ENSRNOG00000011873"; gene_version "6"; transcript_id "ENSRNOT00000016274"; transcript_version "6"; exon_number "1"; gene_name "Atg14"; gene_source "ensembl"; gene_biotype "protein_coding"; transcript_name "Atg14-201"; transcript_source "ensembl"; transcript_biotype "protein_coding"; exon_id "ENSRNOE00000115203"; exon_version "5"; tag "Ensembl_canonical";
15	ensembl	start_codon	23306778	23306780	0	-	0	gene_id "ENSRNOG00000011873"; gene_version "6"; transcript_id "ENSRNOT00000016274"; transcript_version "6"; exon_number "1"; gene_name "Atg14"; gene_source "ensembl"; gene_biotype "protein_coding"; transcript_name "Atg14-201"; transcript_source "ensembl"; transcript_biotype "protein_coding"; tag "Ensembl_canonical";
15	ensembl	five_prime_utr	23306781	23306815	0	-	.	gene_id "ENSRNOG00000011873"; gene_version "6"; transcript_id "ENSRNOT00000016274"; transcript_version "6"; gene_name "Atg14"; gene_source "ensembl"; gene_biotype "protein_coding"; transcript_name "Atg14-201"; transcript_source "ensembl"; transcript_biotype "protein_coding"; tag "Ensembl_canonical";
15	sraer114_es	exon	23336486	23336961	0.363172357299452	-	.	gene_id "ENSRNOG00000088676"; transcript_id "ENSRNOG00000088676_tx_1"; exon_id "15_23336486_23336961_-"; exonnum "2"; txlen "694";
15	sraer114_es	exon	23336486	23336961	0.0288916103890011	-	.	gene_id "ENSRNOG00000088676"; transcript_id "ENSRNOG00000088676_tx_11"; exon_id "15_23336486_23336961_-"; exonnum "4"; txlen "1067";
15	sraer114_es	exon	23336486	23336961	0.0161255499845588	-	.	gene_id "ENSRNOG00000088676"; transcript_id "ENSRNOG00000088676_tx_16"; exon_id "15_23336486_23336961_-"; exonnum "3"; txlen "907";
15	sraer114_es	exon	23336486	23336961	0.181586178649726	-	.	gene_id "ENSRNOG00000088676"; transcript_id "ENSRNOG00000088676_tx_2"; exon_id "15_23336486_23336961_-"; exonnum "4"; txlen "1007";
15	sraer114_es	exon	23336486	23336961	0.181586178649726	-	.	gene_id "ENSRNOG00000088676"; transcript_id "ENSRNOG00000088676_tx_4"; exon_id "15_23336486_23336961_-"; exonnum "3"; txlen "847";
15	ensembl	exon	23337238	23337391	0	-	.	gene_id "ENSRNOG00000088676"; gene_version "1"; transcript_id "ENSRNOT00000141749"; transcript_version "1"; exon_number "4"; gene_source "ensembl"; gene_biotype "lncRNA"; transcript_source "ensembl"; transcript_biotype "lncRNA"; exon_id "ENSRNOE00000703121"; exon_version "1";
15	ENSEMBL114_rn	exon	23337238	23337391	0.0188568891384142	-	.	gene_id "ENSRNOG00000088676"; transcript_id "ENSRNOG00000088676_tx_14"; exon_id "15_23337238_23337391_-"; exonnum "4"; txlen "536";
15	ENSEMBL114_rn	exon	23337238	23337391	0.00500284813876295	-	.	gene_id "ENSRNOG00000088676"; transcript_id "ENSRNOG00000088676_tx_17"; exon_id "15_23337238_23337391_-"; exonnum "6"; txlen "926";
15	ENSEMBL114_rn	exon	23337238	23337391	0.181586178649726	-	.	gene_id "ENSRNOG00000088676"; transcript_id "ENSRNOG00000088676_tx_3"; exon_id "15_23337238_23337391_-"; exonnum "4"; txlen "685";
15	ENSEMBL114_rn	exon	23337238	23337391	0.181586178649726	-	.	gene_id "ENSRNOG00000088676"; transcript_id "ENSRNOG00000088676_tx_5"; exon_id "15_23337238_23337391_-"; exonnum "3"; txlen "525";
15	ensembl	transcript	23337238	23352803	0	-	.	gene_id "ENSRNOG00000088676"; gene_version "1"; transcript_id "ENSRNOT00000141749"; transcript_version "1"; gene_source "ensembl"; gene_biotype "lncRNA"; transcript_source "ensembl"; transcript_biotype "lncRNA";
15	ensembl	gene	23337238	23355598	0	-	.	gene_id "ENSRNOG00000088676"; gene_version "1"; gene_source "ensembl"; gene_biotype "lncRNA";
15	sraer114_mid	exon	23339001	23339070	0.00500284813876295	-	.	gene_id "ENSRNOG00000088676"; transcript_id "ENSRNOG00000088676_tx_17"; exon_id "15_23339001_23339070_-"; exonnum "5"; txlen "926";
15	ensembl	exon	23339368	23340542	0	-	.	gene_id "ENSRNOG00000088676"; gene_version "1"; transcript_id "ENSRNOT00000128001"; transcript_version "1"; exon_number "3"; gene_source "ensembl"; gene_biotype "lncRNA"; transcript_source "ensembl"; transcript_biotype "lncRNA"; exon_id "ENSRNOE00000741842"; exon_version "1";
15	ensembl	transcript	23339368	23355598	0	-	.	gene_id "ENSRNOG00000088676"; gene_version "1"; transcript_id "ENSRNOT00000128001"; transcript_version "1"; gene_source "ensembl"; gene_biotype "lncRNA"; transcript_source "ensembl"; transcript_biotype "lncRNA";
15	ensembl	exon	23340241	23340542	0	-	.	gene_id "ENSRNOG00000088676"; gene_version "1"; transcript_id "ENSRNOT00000126098"; transcript_version "1"; exon_number "4"; gene_source "ensembl"; gene_biotype "lncRNA"; transcript_source "ensembl"; transcript_biotype "lncRNA"; exon_id "ENSRNOE00000678866"; exon_version "1"; tag "Ensembl_canonical";
15	ensembl	transcript	23340241	23352803	0	-	.	gene_id "ENSRNOG00000088676"; gene_version "1"; transcript_id "ENSRNOT00000126098"; transcript_version "1"; gene_source "ensembl"; gene_biotype "lncRNA"; transcript_source "ensembl"; transcript_biotype "lncRNA"; tag "Ensembl_canonical";
15	ensembl	exon	23340383	23340542	0	-	.	gene_id "ENSRNOG00000088676"; gene_version "1"; transcript_id "ENSRNOT00000141749"; transcript_version "1"; exon_number "3"; gene_source "ensembl"; gene_biotype "lncRNA"; transcript_source "ensembl"; transcript_biotype "lncRNA"; exon_id "ENSRNOE00000696606"; exon_version "1";
15	ENSEMBL114_rn	exon	23340383	23340542	0.0288916103890011	-	.	gene_id "ENSRNOG00000088676"; transcript_id "ENSRNOG00000088676_tx_11"; exon_id "15_23340383_23340542_-"; exonnum "3"; txlen "1067";
15	ENSEMBL114_rn	exon	23340383	23340542	0.0272481309546482	-	.	gene_id "ENSRNOG00000088676"; transcript_id "ENSRNOG00000088676_tx_13"; exon_id "15_23340383_23340542_-"; exonnum "4"; txlen "660";
15	ENSEMBL114_rn	exon	23340383	23340542	0.0188568891384142	-	.	gene_id "ENSRNOG00000088676"; transcript_id "ENSRNOG00000088676_tx_14"; exon_id "15_23340383_23340542_-"; exonnum "3"; txlen "536";
15	ENSEMBL114_rn	exon	23340383	23340542	0.00500284813876295	-	.	gene_id "ENSRNOG00000088676"; transcript_id "ENSRNOG00000088676_tx_17"; exon_id "15_23340383_23340542_-"; exonnum "4"; txlen "926";
15	ENSEMBL114_rn	exon	23340383	23340542	0.181586178649726	-	.	gene_id "ENSRNOG00000088676"; transcript_id "ENSRNOG00000088676_tx_2"; exon_id "15_23340383_23340542_-"; exonnum "3"; txlen "1007";
15	ENSEMBL114_rn	exon	23340383	23340542	0.181586178649726	-	.	gene_id "ENSRNOG00000088676"; transcript_id "ENSRNOG00000088676_tx_3"; exon_id "15_23340383_23340542_-"; exonnum "3"; txlen "685";
15	ensembl	exon	23340421	23340542	0	-	.	gene_id "ENSRNOG00000088676"; gene_version "1"; transcript_id "ENSRNOT00000125821"; transcript_version "1"; exon_number "3"; gene_source "ensembl"; gene_biotype "lncRNA"; transcript_source "ensembl"; transcript_biotype "lncRNA"; exon_id "ENSRNOE00000751039"; exon_version "1";
15	ensembl	transcript	23340421	23343806	0	-	.	gene_id "ENSRNOG00000088676"; gene_version "1"; transcript_id "ENSRNOT00000125821"; transcript_version "1"; gene_source "ensembl"; gene_biotype "lncRNA"; transcript_source "ensembl"; transcript_biotype "lncRNA";
15	ensembl	exon	23340899	23341051	0	-	.	gene_id "ENSRNOG00000088676"; gene_version "1"; transcript_id "ENSRNOT00000141749"; transcript_version "1"; exon_number "2"; gene_source "ensembl"; gene_biotype "lncRNA"; transcript_source "ensembl"; transcript_biotype "lncRNA"; exon_id "ENSRNOE00000776707"; exon_version "1";
15	ensembl	exon	23340899	23341051	0	-	.	gene_id "ENSRNOG00000088676"; gene_version "1"; transcript_id "ENSRNOT00000128001"; transcript_version "1"; exon_number "2"; gene_source "ensembl"; gene_biotype "lncRNA"; transcript_source "ensembl"; transcript_biotype "lncRNA"; exon_id "ENSRNOE00000776707"; exon_version "1";
15	ensembl	exon	23340899	23341051	0	-	.	gene_id "ENSRNOG00000088676"; gene_version "1"; transcript_id "ENSRNOT00000126098"; transcript_version "1"; exon_number "3"; gene_source "ensembl"; gene_biotype "lncRNA"; transcript_source "ensembl"; transcript_biotype "lncRNA"; exon_id "ENSRNOE00000776707"; exon_version "1"; tag "Ensembl_canonical";
15	ensembl	exon	23340899	23341051	0	-	.	gene_id "ENSRNOG00000088676"; gene_version "1"; transcript_id "ENSRNOT00000125821"; transcript_version "1"; exon_number "2"; gene_source "ensembl"; gene_biotype "lncRNA"; transcript_source "ensembl"; transcript_biotype "lncRNA"; exon_id "ENSRNOE00000776707"; exon_version "1";
15	ENSEMBL114_rn	exon	23340899	23341051	0.0288916103890011	-	.	gene_id "ENSRNOG00000088676"; transcript_id "ENSRNOG00000088676_tx_11"; exon_id "15_23340899_23341051_-"; exonnum "2"; txlen "1067";
15	ENSEMBL114_rn	exon	23340899	23341051	0.0272481309546482	-	.	gene_id "ENSRNOG00000088676"; transcript_id "ENSRNOG00000088676_tx_13"; exon_id "15_23340899_23341051_-"; exonnum "3"; txlen "660";
15	ENSEMBL114_rn	exon	23340899	23341051	0.0188568891384142	-	.	gene_id "ENSRNOG00000088676"; transcript_id "ENSRNOG00000088676_tx_14"; exon_id "15_23340899_23341051_-"; exonnum "2"; txlen "536";
15	ENSEMBL114_rn	exon	23340899	23341051	0.0161255499845588	-	.	gene_id "ENSRNOG00000088676"; transcript_id "ENSRNOG00000088676_tx_16"; exon_id "15_23340899_23341051_-"; exonnum "2"; txlen "907";
15	ENSEMBL114_rn	exon	23340899	23341051	0.00500284813876295	-	.	gene_id "ENSRNOG00000088676"; transcript_id "ENSRNOG00000088676_tx_17"; exon_id "15_23340899_23341051_-"; exonnum "3"; txlen "926";
15	ENSEMBL114_rn	exon	23340899	23341051	0.181586178649726	-	.	gene_id "ENSRNOG00000088676"; transcript_id "ENSRNOG00000088676_tx_2"; exon_id "15_23340899_23341051_-"; exonnum "2"; txlen "1007";
15	ENSEMBL114_rn	exon	23340899	23341051	0.181586178649726	-	.	gene_id "ENSRNOG00000088676"; transcript_id "ENSRNOG00000088676_tx_3"; exon_id "15_23340899_23341051_-"; exonnum "2"; txlen "685";
15	ENSEMBL114_rn	exon	23340899	23341051	0.181586178649726	-	.	gene_id "ENSRNOG00000088676"; transcript_id "ENSRNOG00000088676_tx_4"; exon_id "15_23340899_23341051_-"; exonnum "2"; txlen "847";
15	ENSEMBL114_rn	exon	23340899	23341051	0.181586178649726	-	.	gene_id "ENSRNOG00000088676"; transcript_id "ENSRNOG00000088676_tx_5"; exon_id "15_23340899_23341051_-"; exonnum "2"; txlen "525";
15	ensembl	exon	23342212	23343806	0	-	.	gene_id "ENSRNOG00000088676"; gene_version "1"; transcript_id "ENSRNOT00000125821"; transcript_version "1"; exon_number "1"; gene_source "ensembl"; gene_biotype "lncRNA"; transcript_source "ensembl"; transcript_biotype "lncRNA"; exon_id "ENSRNOE00000704531"; exon_version "1";
15	ensembl	exon	23345905	23345952	0	-	.	gene_id "ENSRNOG00000088676"; gene_version "1"; transcript_id "ENSRNOT00000137017"; transcript_version "1"; exon_number "4"; gene_source "ensembl"; gene_biotype "lncRNA"; transcript_source "ensembl"; transcript_biotype "lncRNA"; exon_id "ENSRNOE00000671900"; exon_version "1";
15	ensembl	transcript	23345905	23352803	0	-	.	gene_id "ENSRNOG00000088676"; gene_version "1"; transcript_id "ENSRNOT00000137017"; transcript_version "1"; gene_source "ensembl"; gene_biotype "lncRNA"; transcript_source "ensembl"; transcript_biotype "lncRNA";
15	sraer114_es	exon	23350159	23350331	0.0326977571455778	-	.	gene_id "ENSRNOG00000088676"; transcript_id "ENSRNOG00000088676_tx_10"; exon_id "15_23350159_23350331_-"; exonnum "5"; txlen "909";
15	ensembl	exon	23350621	23350947	0	-	.	gene_id "ENSRNOG00000088676"; gene_version "1"; transcript_id "ENSRNOT00000126098"; transcript_version "1"; exon_number "2"; gene_source "ensembl"; gene_biotype "lncRNA"; transcript_source "ensembl"; transcript_biotype "lncRNA"; exon_id "ENSRNOE00000817454"; exon_version "1"; tag "Ensembl_canonical";
15	ensembl	exon	23350621	23350947	0	-	.	gene_id "ENSRNOG00000088676"; gene_version "1"; transcript_id "ENSRNOT00000137017"; transcript_version "1"; exon_number "3"; gene_source "ensembl"; gene_biotype "lncRNA"; transcript_source "ensembl"; transcript_biotype "lncRNA"; exon_id "ENSRNOE00000817454"; exon_version "1";
15	ENSEMBL114_rn	exon	23350621	23350947	0.0326977571455778	-	.	gene_id "ENSRNOG00000088676"; transcript_id "ENSRNOG00000088676_tx_10"; exon_id "15_23350621_23350947_-"; exonnum "4"; txlen "909";
15	ENSEMBL114_rn	exon	23350621	23350947	0.00500284813876295	-	.	gene_id "ENSRNOG00000088676"; transcript_id "ENSRNOG00000088676_tx_17"; exon_id "15_23350621_23350947_-"; exonnum "2"; txlen "926";
15	ensembl	exon	23351341	23351402	0	-	.	gene_id "ENSRNOG00000088676"; gene_version "1"; transcript_id "ENSRNOT00000137017"; transcript_version "1"; exon_number "2"; gene_source "ensembl"; gene_biotype "lncRNA"; transcript_source "ensembl"; transcript_biotype "lncRNA"; exon_id "ENSRNOE00000675148"; exon_version "1";
15	ENSEMBL114_rn	exon	23351341	23351402	0.0326977571455778	-	.	gene_id "ENSRNOG00000088676"; transcript_id "ENSRNOG00000088676_tx_10"; exon_id "15_23351341_23351402_-"; exonnum "3"; txlen "909";
15	ENSEMBL114_rn	exon	23351341	23351402	0.00500284813876295	-	.	gene_id "ENSRNOG00000088676"; transcript_id "ENSRNOG00000088676_tx_17"; exon_id "15_23351341_23351402_-"; exonnum "1"; txlen "926";
15	ensembl	exon	23351341	23352803	0	-	.	gene_id "ENSRNOG00000088676"; gene_version "1"; transcript_id "ENSRNOT00000141749"; transcript_version "1"; exon_number "1"; gene_source "ensembl"; gene_biotype "lncRNA"; transcript_source "ensembl"; transcript_biotype "lncRNA"; exon_id "ENSRNOE00000804937"; exon_version "1";
15	ensembl	exon	23351341	23352803	0	-	.	gene_id "ENSRNOG00000088676"; gene_version "1"; transcript_id "ENSRNOT00000126098"; transcript_version "1"; exon_number "1"; gene_source "ensembl"; gene_biotype "lncRNA"; transcript_source "ensembl"; transcript_biotype "lncRNA"; exon_id "ENSRNOE00000804937"; exon_version "1"; tag "Ensembl_canonical";
15	sraer114_mid	exon	23351837	23351905	0.0326977571455778	-	.	gene_id "ENSRNOG00000088676"; transcript_id "ENSRNOG00000088676_tx_10"; exon_id "15_23351837_23351905_-"; exonnum "2"; txlen "909";
15	sraer114_mid	exon	23351837	23351905	0.0272481309546482	-	.	gene_id "ENSRNOG00000088676"; transcript_id "ENSRNOG00000088676_tx_13"; exon_id "15_23351837_23351905_-"; exonnum "2"; txlen "660";
15	sraer114_mid	exon	23351837	23351905	0.0188568891384142	-	.	gene_id "ENSRNOG00000088676"; transcript_id "ENSRNOG00000088676_tx_14"; exon_id "15_23351837_23351905_-"; exonnum "1"; txlen "536";
15	ensembl	exon	23351837	23352803	0	-	.	gene_id "ENSRNOG00000088676"; gene_version "1"; transcript_id "ENSRNOT00000137017"; transcript_version "1"; exon_number "1"; gene_source "ensembl"; gene_biotype "lncRNA"; transcript_source "ensembl"; transcript_biotype "lncRNA"; exon_id "ENSRNOE00000754029"; exon_version "1";
15	ensembl	exon	23352817	23354311	0	-	.	gene_id "ENSRNOG00000083304"; gene_version "1"; transcript_id "ENSRNOT00000144339"; transcript_version "1"; exon_number "2"; gene_source "ensembl"; gene_biotype "lncRNA"; transcript_source "ensembl"; transcript_biotype "lncRNA"; exon_id "ENSRNOE00000798007"; exon_version "1"; tag "Ensembl_canonical";
15	ensembl	gene	23352817	23354795	0	-	.	gene_id "ENSRNOG00000083304"; gene_version "1"; gene_source "ensembl"; gene_biotype "lncRNA";
15	ensembl	transcript	23352817	23354795	0	-	.	gene_id "ENSRNOG00000083304"; gene_version "1"; transcript_id "ENSRNOT00000144339"; transcript_version "1"; gene_source "ensembl"; gene_biotype "lncRNA"; transcript_source "ensembl"; transcript_biotype "lncRNA"; tag "Ensembl_canonical";
15	ensembl	exon	23354483	23354795	0	-	.	gene_id "ENSRNOG00000083304"; gene_version "1"; transcript_id "ENSRNOT00000144339"; transcript_version "1"; exon_number "1"; gene_source "ensembl"; gene_biotype "lncRNA"; transcript_source "ensembl"; transcript_biotype "lncRNA"; exon_id "ENSRNOE00000781740"; exon_version "1"; tag "Ensembl_canonical";
15	ensembl	exon	23355321	23355598	0	-	.	gene_id "ENSRNOG00000088676"; gene_version "1"; transcript_id "ENSRNOT00000128001"; transcript_version "1"; exon_number "1"; gene_source "ensembl"; gene_biotype "lncRNA"; transcript_source "ensembl"; transcript_biotype "lncRNA"; exon_id "ENSRNOE00000735564"; exon_version "1";
15	ENSEMBL114_rn	exon	23355321	23355598	0.0326977571455778	-	.	gene_id "ENSRNOG00000088676"; transcript_id "ENSRNOG00000088676_tx_10"; exon_id "15_23355321_23355598_-"; exonnum "1"; txlen "909";
15	ENSEMBL114_rn	exon	23355321	23355598	0.0288916103890011	-	.	gene_id "ENSRNOG00000088676"; transcript_id "ENSRNOG00000088676_tx_11"; exon_id "15_23355321_23355598_-"; exonnum "1"; txlen "1067";
15	ENSEMBL114_rn	exon	23355321	23355598	0.0272481309546482	-	.	gene_id "ENSRNOG00000088676"; transcript_id "ENSRNOG00000088676_tx_13"; exon_id "15_23355321_23355598_-"; exonnum "1"; txlen "660";
15	ENSEMBL114_rn	exon	23355321	23355598	0.0161255499845588	-	.	gene_id "ENSRNOG00000088676"; transcript_id "ENSRNOG00000088676_tx_16"; exon_id "15_23355321_23355598_-"; exonnum "1"; txlen "907";
15	ensembl	exon	23364842	23365124	0	-	.	gene_id "ENSRNOG00000090470"; gene_version "1"; transcript_id "ENSRNOT00000148071"; transcript_version "1"; exon_number "2"; gene_source "ensembl"; gene_biotype "lncRNA"; transcript_source "ensembl"; transcript_biotype "lncRNA"; exon_id "ENSRNOE00000757382"; exon_version "1"; tag "Ensembl_canonical";
15	ensembl	gene	23364842	23373741	0	-	.	gene_id "ENSRNOG00000090470"; gene_version "1"; gene_source "ensembl"; gene_biotype "lncRNA";
15	ensembl	transcript	23364842	23373741	0	-	.	gene_id "ENSRNOG00000090470"; gene_version "1"; transcript_id "ENSRNOT00000148071"; transcript_version "1"; gene_source "ensembl"; gene_biotype "lncRNA"; transcript_source "ensembl"; transcript_biotype "lncRNA"; tag "Ensembl_canonical";
15	ensembl	exon	23370404	23373741	0	-	.	gene_id "ENSRNOG00000090470"; gene_version "1"; transcript_id "ENSRNOT00000148071"; transcript_version "1"; exon_number "1"; gene_source "ensembl"; gene_biotype "lncRNA"; transcript_source "ensembl"; transcript_biotype "lncRNA"; exon_id "ENSRNOE00000728518"; exon_version "1"; tag "Ensembl_canonical";
15	sraer114_ss	exon	23377105	23377322	0.363172357299452	-	.	gene_id "ENSRNOG00000088676"; transcript_id "ENSRNOG00000088676_tx_1"; exon_id "15_23377105_23377322_-"; exonnum "1"; txlen "694";
15	sraer114_ss	exon	23377105	23377322	0.181586178649726	-	.	gene_id "ENSRNOG00000088676"; transcript_id "ENSRNOG00000088676_tx_2"; exon_id "15_23377105_23377322_-"; exonnum "1"; txlen "1007";
15	sraer114_ss	exon	23377105	23377322	0.181586178649726	-	.	gene_id "ENSRNOG00000088676"; transcript_id "ENSRNOG00000088676_tx_3"; exon_id "15_23377105_23377322_-"; exonnum "1"; txlen "685";
15	sraer114_ss	exon	23377105	23377322	0.181586178649726	-	.	gene_id "ENSRNOG00000088676"; transcript_id "ENSRNOG00000088676_tx_4"; exon_id "15_23377105_23377322_-"; exonnum "1"; txlen "847";
15	sraer114_ss	exon	23377105	23377322	0.181586178649726	-	.	gene_id "ENSRNOG00000088676"; transcript_id "ENSRNOG00000088676_tx_5"; exon_id "15_23377105_23377322_-"; exonnum "1"; txlen "525";
15	ensembl	gene	23522043	23522161	0	-	.	gene_id "ENSRNOG00000034535"; gene_version "3"; gene_name "LOC120097192"; gene_source "ensembl"; gene_biotype "rRNA";
15	ensembl	transcript	23522043	23522161	0	-	.	gene_id "ENSRNOG00000034535"; gene_version "3"; transcript_id "ENSRNOT00000052658"; transcript_version "3"; gene_name "LOC120097192"; gene_source "ensembl"; gene_biotype "rRNA"; transcript_name "LOC120097192-201"; transcript_source "ensembl"; transcript_biotype "rRNA"; tag "Ensembl_canonical";
15	ensembl	exon	23522043	23522161	0	-	.	gene_id "ENSRNOG00000034535"; gene_version "3"; transcript_id "ENSRNOT00000052658"; transcript_version "3"; exon_number "1"; gene_name "LOC120097192"; gene_source "ensembl"; gene_biotype "rRNA"; transcript_name "LOC120097192-201"; transcript_source "ensembl"; transcript_biotype "rRNA"; exon_id "ENSRNOE00000366685"; exon_version "1"; tag "Ensembl_canonical";
15	sraer114_mid	exon	23586015	23586395	0.179247864717121	-	.	gene_id "sraer114_gene_43931"; transcript_id "sraer114_gene_43931_tx_1"; exon_id "15_23586015_23586395_-"; exonnum "3"; txlen "626";
15	sraer114_mid	exon	23587066	23587257	0.179247864717121	-	.	gene_id "sraer114_gene_43931"; transcript_id "sraer114_gene_43931_tx_1"; exon_id "15_23587066_23587257_-"; exonnum "2"; txlen "626";
15	sraer114_ss	exon	23591496	23591548	0.179247864717121	-	.	gene_id "sraer114_gene_43931"; transcript_id "sraer114_gene_43931_tx_1"; exon_id "15_23591496_23591548_-"; exonnum "1"; txlen "626";
15	sraer114_es	exon	23593055	23593778	0.315698324003407	-	.	gene_id "sraer114_gene_43932"; transcript_id "sraer114_gene_43932_tx_1"; exon_id "15_23593055_23593778_-"; exonnum "4"; txlen "1149";
15	sraer114_es	exon	23595436	23596302	0.08252207045977	-	.	gene_id "sraer114_gene_43932"; transcript_id "sraer114_gene_43932_tx_2"; exon_id "15_23595436_23596302_-"; exonnum "3"; txlen "1163";
15	sraer114_mid	exon	23595778	23595906	0.315698324003407	-	.	gene_id "sraer114_gene_43932"; transcript_id "sraer114_gene_43932_tx_1"; exon_id "15_23595778_23595906_-"; exonnum "3"; txlen "1149";
15	sraer114_mid	exon	23596811	23597013	0.315698324003407	-	.	gene_id "sraer114_gene_43932"; transcript_id "sraer114_gene_43932_tx_1"; exon_id "15_23596811_23597013_-"; exonnum "2"; txlen "1149";
15	sraer114_mid	exon	23596811	23597013	0.08252207045977	-	.	gene_id "sraer114_gene_43932"; transcript_id "sraer114_gene_43932_tx_2"; exon_id "15_23596811_23597013_-"; exonnum "2"; txlen "1163";
15	sraer114_ss	exon	23598585	23598677	0.315698324003407	-	.	gene_id "sraer114_gene_43932"; transcript_id "sraer114_gene_43932_tx_1"; exon_id "15_23598585_23598677_-"; exonnum "1"; txlen "1149";
15	sraer114_ss	exon	23598585	23598677	0.08252207045977	-	.	gene_id "sraer114_gene_43932"; transcript_id "sraer114_gene_43932_tx_2"; exon_id "15_23598585_23598677_-"; exonnum "1"; txlen "1163";
15	sraer114_es	exon	23608838	23609067	0.100056962775259	-	.	gene_id "sraer114_gene_56504"; transcript_id "sraer114_gene_56504_tx_1"; exon_id "15_23608838_23609067_-"; exonnum "5"; txlen "822";
15	sraer114_es	exon	23608838	23609067	0.0965934525253462	-	.	gene_id "sraer114_gene_56504"; transcript_id "sraer114_gene_56504_tx_2"; exon_id "15_23608838_23609067_-"; exonnum "6"; txlen "890";
15	sraer114_es	exon	23608838	23609067	0.0327109301380654	-	.	gene_id "sraer114_gene_56504"; transcript_id "sraer114_gene_56504_tx_3"; exon_id "15_23608838_23609067_-"; exonnum "5"; txlen "727";
15	sraer114_es	exon	23608838	23609067	0.0327109301380654	-	.	gene_id "sraer114_gene_56504"; transcript_id "sraer114_gene_56504_tx_4"; exon_id "15_23608838_23609067_-"; exonnum "4"; txlen "659";
15	sraer114_mid	exon	23610877	23611039	0.100056962775259	-	.	gene_id "sraer114_gene_56504"; transcript_id "sraer114_gene_56504_tx_1"; exon_id "15_23610877_23611039_-"; exonnum "4"; txlen "822";
15	sraer114_mid	exon	23610877	23611039	0.0965934525253462	-	.	gene_id "sraer114_gene_56504"; transcript_id "sraer114_gene_56504_tx_2"; exon_id "15_23610877_23611039_-"; exonnum "5"; txlen "890";
15	sraer114_mid	exon	23612724	23612855	0.100056962775259	-	.	gene_id "sraer114_gene_56504"; transcript_id "sraer114_gene_56504_tx_1"; exon_id "15_23612724_23612855_-"; exonnum "3"; txlen "822";
15	sraer114_mid	exon	23612724	23612855	0.0965934525253462	-	.	gene_id "sraer114_gene_56504"; transcript_id "sraer114_gene_56504_tx_2"; exon_id "15_23612724_23612855_-"; exonnum "4"; txlen "890";
15	sraer114_mid	exon	23612724	23612855	0.0327109301380654	-	.	gene_id "sraer114_gene_56504"; transcript_id "sraer114_gene_56504_tx_3"; exon_id "15_23612724_23612855_-"; exonnum "4"; txlen "727";
15	sraer114_mid	exon	23612724	23612855	0.0327109301380654	-	.	gene_id "sraer114_gene_56504"; transcript_id "sraer114_gene_56504_tx_4"; exon_id "15_23612724_23612855_-"; exonnum "3"; txlen "659";
15	sraer114_mid	exon	23613246	23613313	0.0965934525253462	-	.	gene_id "sraer114_gene_56504"; transcript_id "sraer114_gene_56504_tx_2"; exon_id "15_23613246_23613313_-"; exonnum "3"; txlen "890";
15	sraer114_mid	exon	23613246	23613313	0.0327109301380654	-	.	gene_id "sraer114_gene_56504"; transcript_id "sraer114_gene_56504_tx_3"; exon_id "15_23613246_23613313_-"; exonnum "3"; txlen "727";
15	sraer114_mid	exon	23614097	23614319	0.100056962775259	-	.	gene_id "sraer114_gene_56504"; transcript_id "sraer114_gene_56504_tx_1"; exon_id "15_23614097_23614319_-"; exonnum "2"; txlen "822";
15	sraer114_mid	exon	23614097	23614319	0.0965934525253462	-	.	gene_id "sraer114_gene_56504"; transcript_id "sraer114_gene_56504_tx_2"; exon_id "15_23614097_23614319_-"; exonnum "2"; txlen "890";
15	sraer114_mid	exon	23614097	23614319	0.0327109301380654	-	.	gene_id "sraer114_gene_56504"; transcript_id "sraer114_gene_56504_tx_3"; exon_id "15_23614097_23614319_-"; exonnum "2"; txlen "727";
15	sraer114_mid	exon	23614097	23614319	0.0327109301380654	-	.	gene_id "sraer114_gene_56504"; transcript_id "sraer114_gene_56504_tx_4"; exon_id "15_23614097_23614319_-"; exonnum "2"; txlen "659";
15	sraer114_ss	exon	23614941	23615014	0.100056962775259	-	.	gene_id "sraer114_gene_56504"; transcript_id "sraer114_gene_56504_tx_1"; exon_id "15_23614941_23615014_-"; exonnum "1"; txlen "822";
15	sraer114_ss	exon	23614941	23615014	0.0965934525253462	-	.	gene_id "sraer114_gene_56504"; transcript_id "sraer114_gene_56504_tx_2"; exon_id "15_23614941_23615014_-"; exonnum "1"; txlen "890";
15	sraer114_ss	exon	23614941	23615014	0.0327109301380654	-	.	gene_id "sraer114_gene_56504"; transcript_id "sraer114_gene_56504_tx_3"; exon_id "15_23614941_23615014_-"; exonnum "1"; txlen "727";
15	sraer114_ss	exon	23614941	23615014	0.0327109301380654	-	.	gene_id "sraer114_gene_56504"; transcript_id "sraer114_gene_56504_tx_4"; exon_id "15_23614941_23615014_-"; exonnum "1"; txlen "659";
15	sraer114_es	exon	23677032	23677156	0.138477929197394	-	.	gene_id "ENSRNOG00000073750"; transcript_id "ENSRNOG00000073750_tx_11"; exon_id "15_23677032_23677156_-"; exonnum "2"; txlen "587";
15	sraer114_ss	exon	23678938	23679399	0.138477929197394	-	.	gene_id "ENSRNOG00000073750"; transcript_id "ENSRNOG00000073750_tx_11"; exon_id "15_23678938_23679399_-"; exonnum "1"; txlen "587";
15	sraer114_es	exon	23705394	23705746	0.136924300823047	-	.	gene_id "ENSRNOG00000073750"; transcript_id "ENSRNOG00000073750_tx_13"; exon_id "15_23705394_23705746_-"; exonnum "5"; txlen "955";
15	sraer114_es	exon	23705394	23705746	0.45608873078712	-	.	gene_id "ENSRNOG00000073750"; transcript_id "ENSRNOG00000073750_tx_3"; exon_id "15_23705394_23705746_-"; exonnum "4"; txlen "874";
15	sraer114_es	exon	23705394	23705746	0.269933408237857	-	.	gene_id "ENSRNOG00000073750"; transcript_id "ENSRNOG00000073750_tx_6"; exon_id "15_23705394_23705746_-"; exonnum "3"; txlen "585";
15	sraer114_es	exon	23705394	23705746	0.159886831545416	-	.	gene_id "ENSRNOG00000073750"; transcript_id "ENSRNOG00000073750_tx_9"; exon_id "15_23705394_23705746_-"; exonnum "3"; txlen "1535";
15	ensembl	exon	23714769	23716415	0	-	.	gene_id "ENSRNOG00000073750"; gene_version "1"; transcript_id "ENSRNOT00000166607"; transcript_version "1"; exon_number "3"; gene_source "ensembl"; gene_biotype "lncRNA"; transcript_source "ensembl"; transcript_biotype "lncRNA"; exon_id "ENSRNOE00000814423"; exon_version "1"; tag "Ensembl_canonical";
15	ensembl	gene	23714769	23718618	0	-	.	gene_id "ENSRNOG00000073750"; gene_version "1"; gene_source "ensembl"; gene_biotype "lncRNA";
15	ensembl	transcript	23714769	23718618	0	-	.	gene_id "ENSRNOG00000073750"; gene_version "1"; transcript_id "ENSRNOT00000166607"; transcript_version "1"; gene_source "ensembl"; gene_biotype "lncRNA"; transcript_source "ensembl"; transcript_biotype "lncRNA"; tag "Ensembl_canonical";
15	ensembl	exon	23715108	23715666	0	-	.	gene_id "ENSRNOG00000073750"; gene_version "1"; transcript_id "ENSRNOT00000128328"; transcript_version "1"; exon_number "4"; gene_source "ensembl"; gene_biotype "lncRNA"; transcript_source "ensembl"; transcript_biotype "lncRNA"; exon_id "ENSRNOE00000747625"; exon_version "1";
15	ENSEMBL114_rn	exon	23715108	23715666	0.644648132562567	-	.	gene_id "ENSRNOG00000073750"; transcript_id "ENSRNOG00000073750_tx_1"; exon_id "15_23715108_23715666_-"; exonnum "3"; txlen "791";
15	ENSEMBL114_rn	exon	23715108	23715666	0.136924300823047	-	.	gene_id "ENSRNOG00000073750"; transcript_id "ENSRNOG00000073750_tx_12"; exon_id "15_23715108_23715666_-"; exonnum "5"; txlen "1161";
15	ENSEMBL114_rn	exon	23715108	23715666	0.136924300823047	-	.	gene_id "ENSRNOG00000073750"; transcript_id "ENSRNOG00000073750_tx_14"; exon_id "15_23715108_23715666_-"; exonnum "6"; txlen "1276";
15	ENSEMBL114_rn	exon	23715108	23715666	0.45608873078712	-	.	gene_id "ENSRNOG00000073750"; transcript_id "ENSRNOG00000073750_tx_2"; exon_id "15_23715108_23715666_-"; exonnum "4"; txlen "1080";
15	ENSEMBL114_rn	exon	23715108	23715666	0.309346389482666	-	.	gene_id "ENSRNOG00000073750"; transcript_id "ENSRNOG00000073750_tx_4"; exon_id "15_23715108_23715666_-"; exonnum "4"; txlen "906";
15	ENSEMBL114_rn	exon	23715108	23715666	0.27175956345775	-	.	gene_id "ENSRNOG00000073750"; transcript_id "ENSRNOG00000073750_tx_5"; exon_id "15_23715108_23715666_-"; exonnum "5"; txlen "1195";
15	ensembl	transcript	23715108	23718618	0	-	.	gene_id "ENSRNOG00000073750"; gene_version "1"; transcript_id "ENSRNOT00000128328"; transcript_version "1"; gene_source "ensembl"; gene_biotype "lncRNA"; transcript_source "ensembl"; transcript_biotype "lncRNA";
15	ensembl	exon	23716301	23716415	0	-	.	gene_id "ENSRNOG00000073750"; gene_version "1"; transcript_id "ENSRNOT00000128328"; transcript_version "1"; exon_number "3"; gene_source "ensembl"; gene_biotype "lncRNA"; transcript_source "ensembl"; transcript_biotype "lncRNA"; exon_id "ENSRNOE00000819057"; exon_version "1";
15	ENSEMBL114_rn	exon	23716301	23716415	0.136924300823047	-	.	gene_id "ENSRNOG00000073750"; transcript_id "ENSRNOG00000073750_tx_14"; exon_id "15_23716301_23716415_-"; exonnum "5"; txlen "1276";
15	ENSEMBL114_rn	exon	23716301	23716415	0.309346389482666	-	.	gene_id "ENSRNOG00000073750"; transcript_id "ENSRNOG00000073750_tx_4"; exon_id "15_23716301_23716415_-"; exonnum "3"; txlen "906";
15	ENSEMBL114_rn	exon	23716301	23716415	0.27175956345775	-	.	gene_id "ENSRNOG00000073750"; transcript_id "ENSRNOG00000073750_tx_5"; exon_id "15_23716301_23716415_-"; exonnum "4"; txlen "1195";
15	ensembl	exon	23717338	23717500	0	-	.	gene_id "ENSRNOG00000073750"; gene_version "1"; transcript_id "ENSRNOT00000166607"; transcript_version "1"; exon_number "2"; gene_source "ensembl"; gene_biotype "lncRNA"; transcript_source "ensembl"; transcript_biotype "lncRNA"; exon_id "ENSRNOE00000792734"; exon_version "1"; tag "Ensembl_canonical";
15	ensembl	exon	23717338	23717500	0	-	.	gene_id "ENSRNOG00000073750"; gene_version "1"; transcript_id "ENSRNOT00000128328"; transcript_version "1"; exon_number "2"; gene_source "ensembl"; gene_biotype "lncRNA"; transcript_source "ensembl"; transcript_biotype "lncRNA"; exon_id "ENSRNOE00000792734"; exon_version "1";
15	ENSEMBL114_rn	exon	23717338	23717500	0.644648132562567	-	.	gene_id "ENSRNOG00000073750"; transcript_id "ENSRNOG00000073750_tx_1"; exon_id "15_23717338_23717500_-"; exonnum "2"; txlen "791";
15	ENSEMBL114_rn	exon	23717338	23717500	0.136924300823047	-	.	gene_id "ENSRNOG00000073750"; transcript_id "ENSRNOG00000073750_tx_12"; exon_id "15_23717338_23717500_-"; exonnum "4"; txlen "1161";
15	ENSEMBL114_rn	exon	23717338	23717500	0.136924300823047	-	.	gene_id "ENSRNOG00000073750"; transcript_id "ENSRNOG00000073750_tx_13"; exon_id "15_23717338_23717500_-"; exonnum "4"; txlen "955";
15	ENSEMBL114_rn	exon	23717338	23717500	0.136924300823047	-	.	gene_id "ENSRNOG00000073750"; transcript_id "ENSRNOG00000073750_tx_14"; exon_id "15_23717338_23717500_-"; exonnum "4"; txlen "1276";
15	ENSEMBL114_rn	exon	23717338	23717500	0.45608873078712	-	.	gene_id "ENSRNOG00000073750"; transcript_id "ENSRNOG00000073750_tx_2"; exon_id "15_23717338_23717500_-"; exonnum "3"; txlen "1080";
15	ENSEMBL114_rn	exon	23717338	23717500	0.45608873078712	-	.	gene_id "ENSRNOG00000073750"; transcript_id "ENSRNOG00000073750_tx_3"; exon_id "15_23717338_23717500_-"; exonnum "3"; txlen "874";
15	ENSEMBL114_rn	exon	23717338	23717500	0.309346389482666	-	.	gene_id "ENSRNOG00000073750"; transcript_id "ENSRNOG00000073750_tx_4"; exon_id "15_23717338_23717500_-"; exonnum "2"; txlen "906";
15	ENSEMBL114_rn	exon	23717338	23717500	0.27175956345775	-	.	gene_id "ENSRNOG00000073750"; transcript_id "ENSRNOG00000073750_tx_5"; exon_id "15_23717338_23717500_-"; exonnum "3"; txlen "1195";
15	ENSEMBL114_rn	exon	23717338	23717500	0.269933408237857	-	.	gene_id "ENSRNOG00000073750"; transcript_id "ENSRNOG00000073750_tx_6"; exon_id "15_23717338_23717500_-"; exonnum "2"; txlen "585";
15	ENSEMBL114_rn	exon	23717338	23717500	0.159886831545416	-	.	gene_id "ENSRNOG00000073750"; transcript_id "ENSRNOG00000073750_tx_9"; exon_id "15_23717338_23717500_-"; exonnum "2"; txlen "1535";
15	ensembl	exon	23717600	23718618	0	-	.	gene_id "ENSRNOG00000073750"; gene_version "1"; transcript_id "ENSRNOT00000166607"; transcript_version "1"; exon_number "1"; gene_source "ensembl"; gene_biotype "lncRNA"; transcript_source "ensembl"; transcript_biotype "lncRNA"; exon_id "ENSRNOE00000805831"; exon_version "1"; tag "Ensembl_canonical";
15	ensembl	exon	23717600	23718618	0	-	.	gene_id "ENSRNOG00000073750"; gene_version "1"; transcript_id "ENSRNOT00000128328"; transcript_version "1"; exon_number "1"; gene_source "ensembl"; gene_biotype "lncRNA"; transcript_source "ensembl"; transcript_biotype "lncRNA"; exon_id "ENSRNOE00000805831"; exon_version "1";
15	ENSEMBL114_rn	exon	23717600	23718618	0.159886831545416	-	.	gene_id "ENSRNOG00000073750"; transcript_id "ENSRNOG00000073750_tx_9"; exon_id "15_23717600_23718618_-"; exonnum "1"; txlen "1535";
15	sraer114_ss	exon	23718099	23718167	0.644648132562567	-	.	gene_id "ENSRNOG00000073750"; transcript_id "ENSRNOG00000073750_tx_1"; exon_id "15_23718099_23718167_-"; exonnum "1"; txlen "791";
15	sraer114_ss	exon	23718099	23718167	0.309346389482666	-	.	gene_id "ENSRNOG00000073750"; transcript_id "ENSRNOG00000073750_tx_4"; exon_id "15_23718099_23718167_-"; exonnum "1"; txlen "906";
15	sraer114_ss	exon	23718099	23718167	0.269933408237857	-	.	gene_id "ENSRNOG00000073750"; transcript_id "ENSRNOG00000073750_tx_6"; exon_id "15_23718099_23718167_-"; exonnum "1"; txlen "585";
15	sraer114_mid	exon	23719482	23719634	0.136924300823047	-	.	gene_id "ENSRNOG00000073750"; transcript_id "ENSRNOG00000073750_tx_12"; exon_id "15_23719482_23719634_-"; exonnum "3"; txlen "1161";
15	sraer114_mid	exon	23719482	23719634	0.136924300823047	-	.	gene_id "ENSRNOG00000073750"; transcript_id "ENSRNOG00000073750_tx_13"; exon_id "15_23719482_23719634_-"; exonnum "3"; txlen "955";
15	sraer114_mid	exon	23719482	23719634	0.136924300823047	-	.	gene_id "ENSRNOG00000073750"; transcript_id "ENSRNOG00000073750_tx_14"; exon_id "15_23719482_23719634_-"; exonnum "3"; txlen "1276";
15	sraer114_mid	exon	23719482	23719634	0.45608873078712	-	.	gene_id "ENSRNOG00000073750"; transcript_id "ENSRNOG00000073750_tx_2"; exon_id "15_23719482_23719634_-"; exonnum "2"; txlen "1080";
15	sraer114_mid	exon	23719482	23719634	0.45608873078712	-	.	gene_id "ENSRNOG00000073750"; transcript_id "ENSRNOG00000073750_tx_3"; exon_id "15_23719482_23719634_-"; exonnum "2"; txlen "874";
15	sraer114_mid	exon	23719482	23719634	0.27175956345775	-	.	gene_id "ENSRNOG00000073750"; transcript_id "ENSRNOG00000073750_tx_5"; exon_id "15_23719482_23719634_-"; exonnum "2"; txlen "1195";
15	sraer114_es	exon	23721911	23722741	0.264488075249932	-	.	gene_id "ENSRNOG00000073750"; transcript_id "ENSRNOG00000073750_tx_7"; exon_id "15_23721911_23722741_-"; exonnum "3"; txlen "1117";
15	sraer114_mid	exon	23723665	23723745	0.136924300823047	-	.	gene_id "ENSRNOG00000073750"; transcript_id "ENSRNOG00000073750_tx_12"; exon_id "15_23723665_23723745_-"; exonnum "2"; txlen "1161";
15	sraer114_mid	exon	23723665	23723745	0.136924300823047	-	.	gene_id "ENSRNOG00000073750"; transcript_id "ENSRNOG00000073750_tx_13"; exon_id "15_23723665_23723745_-"; exonnum "2"; txlen "955";
15	sraer114_mid	exon	23723665	23723745	0.136924300823047	-	.	gene_id "ENSRNOG00000073750"; transcript_id "ENSRNOG00000073750_tx_14"; exon_id "15_23723665_23723745_-"; exonnum "2"; txlen "1276";
15	sraer114_mid	exon	23723665	23723745	0.264488075249932	-	.	gene_id "ENSRNOG00000073750"; transcript_id "ENSRNOG00000073750_tx_7"; exon_id "15_23723665_23723745_-"; exonnum "2"; txlen "1117";
15	sraer114_ss	exon	23746765	23746969	0.136924300823047	-	.	gene_id "ENSRNOG00000073750"; transcript_id "ENSRNOG00000073750_tx_12"; exon_id "15_23746765_23746969_-"; exonnum "1"; txlen "1161";
15	sraer114_ss	exon	23746765	23746969	0.136924300823047	-	.	gene_id "ENSRNOG00000073750"; transcript_id "ENSRNOG00000073750_tx_13"; exon_id "15_23746765_23746969_-"; exonnum "1"; txlen "955";
15	sraer114_ss	exon	23746765	23746969	0.136924300823047	-	.	gene_id "ENSRNOG00000073750"; transcript_id "ENSRNOG00000073750_tx_14"; exon_id "15_23746765_23746969_-"; exonnum "1"; txlen "1276";
15	sraer114_ss	exon	23746765	23746969	0.45608873078712	-	.	gene_id "ENSRNOG00000073750"; transcript_id "ENSRNOG00000073750_tx_2"; exon_id "15_23746765_23746969_-"; exonnum "1"; txlen "1080";
15	sraer114_ss	exon	23746765	23746969	0.45608873078712	-	.	gene_id "ENSRNOG00000073750"; transcript_id "ENSRNOG00000073750_tx_3"; exon_id "15_23746765_23746969_-"; exonnum "1"; txlen "874";
15	sraer114_ss	exon	23746765	23746969	0.27175956345775	-	.	gene_id "ENSRNOG00000073750"; transcript_id "ENSRNOG00000073750_tx_5"; exon_id "15_23746765_23746969_-"; exonnum "1"; txlen "1195";
15	sraer114_ss	exon	23746765	23746969	0.264488075249932	-	.	gene_id "ENSRNOG00000073750"; transcript_id "ENSRNOG00000073750_tx_7"; exon_id "15_23746765_23746969_-"; exonnum "1"; txlen "1117";
15	sraer114_es	exon	24026125	24026863	0.0448836300103298	-	.	gene_id "sraer114_gene_43934"; transcript_id "sraer114_gene_43934_tx_4"; exon_id "15_24026125_24026863_-"; exonnum "5"; txlen "1096";
15	sraer114_mid	exon	24028242	24028346	0.0448836300103298	-	.	gene_id "sraer114_gene_43934"; transcript_id "sraer114_gene_43934_tx_4"; exon_id "15_24028242_24028346_-"; exonnum "4"; txlen "1096";
15	sraer114_mid	exon	24043111	24043191	0.0448836300103298	-	.	gene_id "sraer114_gene_43934"; transcript_id "sraer114_gene_43934_tx_4"; exon_id "15_24043111_24043191_-"; exonnum "3"; txlen "1096";
15	sraer114_mid	exon	24049065	24049139	0.0448836300103298	-	.	gene_id "sraer114_gene_43934"; transcript_id "sraer114_gene_43934_tx_4"; exon_id "15_24049065_24049139_-"; exonnum "2"; txlen "1096";
15	sraer114_ss	exon	24053401	24053496	0.0448836300103298	-	.	gene_id "sraer114_gene_43934"; transcript_id "sraer114_gene_43934_tx_4"; exon_id "15_24053401_24053496_-"; exonnum "1"; txlen "1096";
15	sraer114_es	exon	24072666	24073000	6.54425699903943	-	.	gene_id "sraer114_gene_43934"; transcript_id "sraer114_gene_43934_tx_1"; exon_id "15_24072666_24073000_-"; exonnum "3"; txlen "664";
15	sraer114_es	exon	24072666	24073000	0.292537217073634	-	.	gene_id "sraer114_gene_43934"; transcript_id "sraer114_gene_43934_tx_3"; exon_id "15_24072666_24073000_-"; exonnum "4"; txlen "730";
15	sraer114_mid	exon	24075214	24075388	6.54425699903943	-	.	gene_id "sraer114_gene_43934"; transcript_id "sraer114_gene_43934_tx_1"; exon_id "15_24075214_24075388_-"; exonnum "2"; txlen "664";
15	sraer114_mid	exon	24075214	24075388	0.292537217073634	-	.	gene_id "sraer114_gene_43934"; transcript_id "sraer114_gene_43934_tx_3"; exon_id "15_24075214_24075388_-"; exonnum "3"; txlen "730";
15	sraer114_ss	exon	24076314	24076467	6.54425699903943	-	.	gene_id "sraer114_gene_43934"; transcript_id "sraer114_gene_43934_tx_1"; exon_id "15_24076314_24076467_-"; exonnum "1"; txlen "664";
15	sraer114_mid	exon	24076600	24076774	0.292537217073634	-	.	gene_id "sraer114_gene_43934"; transcript_id "sraer114_gene_43934_tx_3"; exon_id "15_24076600_24076774_-"; exonnum "2"; txlen "730";
15	sraer114_ss	exon	24078056	24078100	0.292537217073634	-	.	gene_id "sraer114_gene_43934"; transcript_id "sraer114_gene_43934_tx_3"; exon_id "15_24078056_24078100_-"; exonnum "1"; txlen "730";
15	sraer114_mid	exon	24123623	24123813	0.0239093979645344	-	.	gene_id "sraer114_gene_41571"; transcript_id "sraer114_gene_41571_tx_10"; exon_id "15_24123623_24123813_-"; exonnum "7"; txlen "1436";
15	sraer114_mid	exon	24123623	24123813	0.0239093979645344	-	.	gene_id "sraer114_gene_41571"; transcript_id "sraer114_gene_41571_tx_11"; exon_id "15_24123623_24123813_-"; exonnum "7"; txlen "1341";
15	sraer114_mid	exon	24123623	24123813	0.0239093979645344	-	.	gene_id "sraer114_gene_41571"; transcript_id "sraer114_gene_41571_tx_12"; exon_id "15_24123623_24123813_-"; exonnum "6"; txlen "1323";
15	sraer114_mid	exon	24123623	24123813	0.0239093979645344	-	.	gene_id "sraer114_gene_41571"; transcript_id "sraer114_gene_41571_tx_13"; exon_id "15_24123623_24123813_-"; exonnum "6"; txlen "1228";
15	sraer114_mid	exon	24123623	24123813	0.0191275183716275	-	.	gene_id "sraer114_gene_41571"; transcript_id "sraer114_gene_41571_tx_14"; exon_id "15_24123623_24123813_-"; exonnum "7"; txlen "1549";
15	sraer114_mid	exon	24123623	24123813	0.0191275183716275	-	.	gene_id "sraer114_gene_41571"; transcript_id "sraer114_gene_41571_tx_15"; exon_id "15_24123623_24123813_-"; exonnum "5"; txlen "1204";
15	sraer114_mid	exon	24123623	24123813	0.0191275183716275	-	.	gene_id "sraer114_gene_41571"; transcript_id "sraer114_gene_41571_tx_16"; exon_id "15_24123623_24123813_-"; exonnum "5"; txlen "1109";
15	sraer114_mid	exon	24123623	24123813	0.0191275183716275	-	.	gene_id "sraer114_gene_41571"; transcript_id "sraer114_gene_41571_tx_17"; exon_id "15_24123623_24123813_-"; exonnum "6"; txlen "1317";
15	sraer114_mid	exon	24123623	24123813	0.0191275183716275	-	.	gene_id "sraer114_gene_41571"; transcript_id "sraer114_gene_41571_tx_18"; exon_id "15_24123623_24123813_-"; exonnum "6"; txlen "1222";
15	sraer114_mid	exon	24123623	24123813	0.0124328869415579	-	.	gene_id "sraer114_gene_41571"; transcript_id "sraer114_gene_41571_tx_19"; exon_id "15_24123623_24123813_-"; exonnum "9"; txlen "1939";
15	sraer114_mid	exon	24123623	24123813	0.0239093979645344	-	.	gene_id "sraer114_gene_41571"; transcript_id "sraer114_gene_41571_tx_9"; exon_id "15_24123623_24123813_-"; exonnum "8"; txlen "1668";
15	sraer114_mid	exon	24124751	24125021	0.0124328869415579	-	.	gene_id "sraer114_gene_41571"; transcript_id "sraer114_gene_41571_tx_19"; exon_id "15_24124751_24125021_-"; exonnum "8"; txlen "1939";
15	sraer114_mid	exon	24129618	24129765	0.0239093979645344	-	.	gene_id "sraer114_gene_41571"; transcript_id "sraer114_gene_41571_tx_10"; exon_id "15_24129618_24129765_-"; exonnum "6"; txlen "1436";
15	sraer114_mid	exon	24129618	24129765	0.0239093979645344	-	.	gene_id "sraer114_gene_41571"; transcript_id "sraer114_gene_41571_tx_11"; exon_id "15_24129618_24129765_-"; exonnum "6"; txlen "1341";
15	sraer114_mid	exon	24129618	24129765	0.0239093979645344	-	.	gene_id "sraer114_gene_41571"; transcript_id "sraer114_gene_41571_tx_12"; exon_id "15_24129618_24129765_-"; exonnum "5"; txlen "1323";
15	sraer114_mid	exon	24129618	24129765	0.0239093979645344	-	.	gene_id "sraer114_gene_41571"; transcript_id "sraer114_gene_41571_tx_13"; exon_id "15_24129618_24129765_-"; exonnum "5"; txlen "1228";
15	sraer114_mid	exon	24129618	24129765	0.0191275183716275	-	.	gene_id "sraer114_gene_41571"; transcript_id "sraer114_gene_41571_tx_14"; exon_id "15_24129618_24129765_-"; exonnum "6"; txlen "1549";
15	sraer114_mid	exon	24129618	24129765	0.0191275183716275	-	.	gene_id "sraer114_gene_41571"; transcript_id "sraer114_gene_41571_tx_15"; exon_id "15_24129618_24129765_-"; exonnum "4"; txlen "1204";
15	sraer114_mid	exon	24129618	24129765	0.0191275183716275	-	.	gene_id "sraer114_gene_41571"; transcript_id "sraer114_gene_41571_tx_16"; exon_id "15_24129618_24129765_-"; exonnum "4"; txlen "1109";
15	sraer114_mid	exon	24129618	24129765	0.0191275183716275	-	.	gene_id "sraer114_gene_41571"; transcript_id "sraer114_gene_41571_tx_17"; exon_id "15_24129618_24129765_-"; exonnum "5"; txlen "1317";
15	sraer114_mid	exon	24129618	24129765	0.0191275183716275	-	.	gene_id "sraer114_gene_41571"; transcript_id "sraer114_gene_41571_tx_18"; exon_id "15_24129618_24129765_-"; exonnum "5"; txlen "1222";
15	sraer114_mid	exon	24129618	24129765	0.0124328869415579	-	.	gene_id "sraer114_gene_41571"; transcript_id "sraer114_gene_41571_tx_19"; exon_id "15_24129618_24129765_-"; exonnum "7"; txlen "1939";
15	sraer114_mid	exon	24129618	24129765	0.0239093979645344	-	.	gene_id "sraer114_gene_41571"; transcript_id "sraer114_gene_41571_tx_9"; exon_id "15_24129618_24129765_-"; exonnum "7"; txlen "1668";
15	sraer114_mid	exon	24137978	24138096	0.0239093979645344	-	.	gene_id "sraer114_gene_41571"; transcript_id "sraer114_gene_41571_tx_10"; exon_id "15_24137978_24138096_-"; exonnum "5"; txlen "1436";
15	sraer114_mid	exon	24137978	24138096	0.0239093979645344	-	.	gene_id "sraer114_gene_41571"; transcript_id "sraer114_gene_41571_tx_11"; exon_id "15_24137978_24138096_-"; exonnum "5"; txlen "1341";
15	sraer114_mid	exon	24137978	24138096	0.0239093979645344	-	.	gene_id "sraer114_gene_41571"; transcript_id "sraer114_gene_41571_tx_12"; exon_id "15_24137978_24138096_-"; exonnum "4"; txlen "1323";
15	sraer114_mid	exon	24137978	24138096	0.0239093979645344	-	.	gene_id "sraer114_gene_41571"; transcript_id "sraer114_gene_41571_tx_13"; exon_id "15_24137978_24138096_-"; exonnum "4"; txlen "1228";
15	sraer114_mid	exon	24137978	24138096	0.0124328869415579	-	.	gene_id "sraer114_gene_41571"; transcript_id "sraer114_gene_41571_tx_19"; exon_id "15_24137978_24138096_-"; exonnum "6"; txlen "1939";
15	sraer114_mid	exon	24137978	24138096	0.0239093979645344	-	.	gene_id "sraer114_gene_41571"; transcript_id "sraer114_gene_41571_tx_9"; exon_id "15_24137978_24138096_-"; exonnum "6"; txlen "1668";
15	sraer114_mid	exon	24138191	24138669	0.0239093979645344	-	.	gene_id "sraer114_gene_41571"; transcript_id "sraer114_gene_41571_tx_10"; exon_id "15_24138191_24138669_-"; exonnum "4"; txlen "1436";
15	sraer114_mid	exon	24138191	24138669	0.0239093979645344	-	.	gene_id "sraer114_gene_41571"; transcript_id "sraer114_gene_41571_tx_11"; exon_id "15_24138191_24138669_-"; exonnum "4"; txlen "1341";
15	sraer114_mid	exon	24138191	24138669	0.0239093979645344	-	.	gene_id "sraer114_gene_41571"; transcript_id "sraer114_gene_41571_tx_12"; exon_id "15_24138191_24138669_-"; exonnum "3"; txlen "1323";
15	sraer114_mid	exon	24138191	24138669	0.0239093979645344	-	.	gene_id "sraer114_gene_41571"; transcript_id "sraer114_gene_41571_tx_13"; exon_id "15_24138191_24138669_-"; exonnum "3"; txlen "1228";
15	sraer114_mid	exon	24138191	24138669	0.0191275183716275	-	.	gene_id "sraer114_gene_41571"; transcript_id "sraer114_gene_41571_tx_14"; exon_id "15_24138191_24138669_-"; exonnum "5"; txlen "1549";
15	sraer114_mid	exon	24138191	24138669	0.0191275183716275	-	.	gene_id "sraer114_gene_41571"; transcript_id "sraer114_gene_41571_tx_15"; exon_id "15_24138191_24138669_-"; exonnum "3"; txlen "1204";
15	sraer114_mid	exon	24138191	24138669	0.0191275183716275	-	.	gene_id "sraer114_gene_41571"; transcript_id "sraer114_gene_41571_tx_16"; exon_id "15_24138191_24138669_-"; exonnum "3"; txlen "1109";
15	sraer114_mid	exon	24138191	24138669	0.0191275183716275	-	.	gene_id "sraer114_gene_41571"; transcript_id "sraer114_gene_41571_tx_17"; exon_id "15_24138191_24138669_-"; exonnum "4"; txlen "1317";
15	sraer114_mid	exon	24138191	24138669	0.0191275183716275	-	.	gene_id "sraer114_gene_41571"; transcript_id "sraer114_gene_41571_tx_18"; exon_id "15_24138191_24138669_-"; exonnum "4"; txlen "1222";
15	sraer114_mid	exon	24138191	24138669	0.0124328869415579	-	.	gene_id "sraer114_gene_41571"; transcript_id "sraer114_gene_41571_tx_19"; exon_id "15_24138191_24138669_-"; exonnum "5"; txlen "1939";
15	sraer114_mid	exon	24138191	24138669	0.0239093979645344	-	.	gene_id "sraer114_gene_41571"; transcript_id "sraer114_gene_41571_tx_9"; exon_id "15_24138191_24138669_-"; exonnum "5"; txlen "1668";
15	sraer114_mid	exon	24138814	24138972	0.0239093979645344	-	.	gene_id "sraer114_gene_41571"; transcript_id "sraer114_gene_41571_tx_10"; exon_id "15_24138814_24138972_-"; exonnum "3"; txlen "1436";
15	sraer114_mid	exon	24138814	24138972	0.0239093979645344	-	.	gene_id "sraer114_gene_41571"; transcript_id "sraer114_gene_41571_tx_11"; exon_id "15_24138814_24138972_-"; exonnum "3"; txlen "1341";
15	sraer114_mid	exon	24138814	24138972	0.0239093979645344	-	.	gene_id "sraer114_gene_41571"; transcript_id "sraer114_gene_41571_tx_12"; exon_id "15_24138814_24138972_-"; exonnum "2"; txlen "1323";
15	sraer114_mid	exon	24138814	24138972	0.0239093979645344	-	.	gene_id "sraer114_gene_41571"; transcript_id "sraer114_gene_41571_tx_13"; exon_id "15_24138814_24138972_-"; exonnum "2"; txlen "1228";
15	sraer114_mid	exon	24138814	24138972	0.0191275183716275	-	.	gene_id "sraer114_gene_41571"; transcript_id "sraer114_gene_41571_tx_14"; exon_id "15_24138814_24138972_-"; exonnum "4"; txlen "1549";
15	sraer114_mid	exon	24138814	24138972	0.0191275183716275	-	.	gene_id "sraer114_gene_41571"; transcript_id "sraer114_gene_41571_tx_15"; exon_id "15_24138814_24138972_-"; exonnum "2"; txlen "1204";
15	sraer114_mid	exon	24138814	24138972	0.0191275183716275	-	.	gene_id "sraer114_gene_41571"; transcript_id "sraer114_gene_41571_tx_16"; exon_id "15_24138814_24138972_-"; exonnum "2"; txlen "1109";
15	sraer114_mid	exon	24138814	24138972	0.0191275183716275	-	.	gene_id "sraer114_gene_41571"; transcript_id "sraer114_gene_41571_tx_17"; exon_id "15_24138814_24138972_-"; exonnum "3"; txlen "1317";
15	sraer114_mid	exon	24138814	24138972	0.0191275183716275	-	.	gene_id "sraer114_gene_41571"; transcript_id "sraer114_gene_41571_tx_18"; exon_id "15_24138814_24138972_-"; exonnum "3"; txlen "1222";
15	sraer114_mid	exon	24138814	24138972	0.0124328869415579	-	.	gene_id "sraer114_gene_41571"; transcript_id "sraer114_gene_41571_tx_19"; exon_id "15_24138814_24138972_-"; exonnum "4"; txlen "1939";
15	sraer114_mid	exon	24138814	24138972	0.0239093979645344	-	.	gene_id "sraer114_gene_41571"; transcript_id "sraer114_gene_41571_tx_9"; exon_id "15_24138814_24138972_-"; exonnum "4"; txlen "1668";
15	sraer114_es	exon	24172493	24173531	1.29789221630378	-	.	gene_id "sraer114_gene_41571"; transcript_id "sraer114_gene_41571_tx_1"; exon_id "15_24172493_24173531_-"; exonnum "4"; txlen "1611";
15	sraer114_es	exon	24172493	24173531	0.722279875923551	-	.	gene_id "sraer114_gene_41571"; transcript_id "sraer114_gene_41571_tx_2"; exon_id "15_24172493_24173531_-"; exonnum "3"; txlen "1379";
15	sraer114_es	exon	24172493	24173531	0.253648935149782	-	.	gene_id "sraer114_gene_41571"; transcript_id "sraer114_gene_41571_tx_3"; exon_id "15_24172493_24173531_-"; exonnum "3"; txlen "1284";
15	sraer114_es	exon	24172493	24173531	0.0998625662767062	-	.	gene_id "sraer114_gene_41571"; transcript_id "sraer114_gene_41571_tx_6"; exon_id "15_24172493_24173531_-"; exonnum "2"; txlen "1266";
15	sraer114_es	exon	24172493	24173531	0.0643162902564736	-	.	gene_id "sraer114_gene_41571"; transcript_id "sraer114_gene_41571_tx_7"; exon_id "15_24172493_24173531_-"; exonnum "4"; txlen "1490";
15	sraer114_es	exon	24172493	24173531	0.0414464248957764	-	.	gene_id "sraer114_gene_41571"; transcript_id "sraer114_gene_41571_tx_8"; exon_id "15_24172493_24173531_-"; exonnum "2"; txlen "1171";
15	sraer114_mid	exon	24184536	24184648	1.29789221630378	-	.	gene_id "sraer114_gene_41571"; transcript_id "sraer114_gene_41571_tx_1"; exon_id "15_24184536_24184648_-"; exonnum "3"; txlen "1611";
15	sraer114_mid	exon	24184536	24184648	0.0239093979645344	-	.	gene_id "sraer114_gene_41571"; transcript_id "sraer114_gene_41571_tx_10"; exon_id "15_24184536_24184648_-"; exonnum "2"; txlen "1436";
15	sraer114_mid	exon	24184536	24184648	0.0239093979645344	-	.	gene_id "sraer114_gene_41571"; transcript_id "sraer114_gene_41571_tx_11"; exon_id "15_24184536_24184648_-"; exonnum "2"; txlen "1341";
15	sraer114_mid	exon	24184536	24184648	0.0191275183716275	-	.	gene_id "sraer114_gene_41571"; transcript_id "sraer114_gene_41571_tx_14"; exon_id "15_24184536_24184648_-"; exonnum "3"; txlen "1549";
15	sraer114_mid	exon	24184536	24184648	0.0191275183716275	-	.	gene_id "sraer114_gene_41571"; transcript_id "sraer114_gene_41571_tx_17"; exon_id "15_24184536_24184648_-"; exonnum "2"; txlen "1317";
15	sraer114_mid	exon	24184536	24184648	0.0191275183716275	-	.	gene_id "sraer114_gene_41571"; transcript_id "sraer114_gene_41571_tx_18"; exon_id "15_24184536_24184648_-"; exonnum "2"; txlen "1222";
15	sraer114_mid	exon	24184536	24184648	0.0124328869415579	-	.	gene_id "sraer114_gene_41571"; transcript_id "sraer114_gene_41571_tx_19"; exon_id "15_24184536_24184648_-"; exonnum "3"; txlen "1939";
15	sraer114_mid	exon	24184536	24184648	0.722279875923551	-	.	gene_id "sraer114_gene_41571"; transcript_id "sraer114_gene_41571_tx_2"; exon_id "15_24184536_24184648_-"; exonnum "2"; txlen "1379";
15	sraer114_mid	exon	24184536	24184648	0.253648935149782	-	.	gene_id "sraer114_gene_41571"; transcript_id "sraer114_gene_41571_tx_3"; exon_id "15_24184536_24184648_-"; exonnum "2"; txlen "1284";
15	sraer114_mid	exon	24184536	24184648	0.0643162902564736	-	.	gene_id "sraer114_gene_41571"; transcript_id "sraer114_gene_41571_tx_7"; exon_id "15_24184536_24184648_-"; exonnum "3"; txlen "1490";
15	sraer114_mid	exon	24184536	24184648	0.0239093979645344	-	.	gene_id "sraer114_gene_41571"; transcript_id "sraer114_gene_41571_tx_9"; exon_id "15_24184536_24184648_-"; exonnum "3"; txlen "1668";
15	sraer114_mid	exon	24184752	24184983	1.29789221630378	-	.	gene_id "sraer114_gene_41571"; transcript_id "sraer114_gene_41571_tx_1"; exon_id "15_24184752_24184983_-"; exonnum "2"; txlen "1611";
15	sraer114_mid	exon	24184752	24184983	0.0191275183716275	-	.	gene_id "sraer114_gene_41571"; transcript_id "sraer114_gene_41571_tx_14"; exon_id "15_24184752_24184983_-"; exonnum "2"; txlen "1549";
15	sraer114_mid	exon	24184752	24184983	0.0124328869415579	-	.	gene_id "sraer114_gene_41571"; transcript_id "sraer114_gene_41571_tx_19"; exon_id "15_24184752_24184983_-"; exonnum "2"; txlen "1939";
15	sraer114_mid	exon	24184752	24184983	0.0643162902564736	-	.	gene_id "sraer114_gene_41571"; transcript_id "sraer114_gene_41571_tx_7"; exon_id "15_24184752_24184983_-"; exonnum "2"; txlen "1490";
15	sraer114_mid	exon	24184752	24184983	0.0239093979645344	-	.	gene_id "sraer114_gene_41571"; transcript_id "sraer114_gene_41571_tx_9"; exon_id "15_24184752_24184983_-"; exonnum "2"; txlen "1668";
15	sraer114_ss	exon	24185612	24185717	0.0643162902564736	-	.	gene_id "sraer114_gene_41571"; transcript_id "sraer114_gene_41571_tx_7"; exon_id "15_24185612_24185717_-"; exonnum "1"; txlen "1490";
15	sraer114_ss	exon	24185950	24186176	1.29789221630378	-	.	gene_id "sraer114_gene_41571"; transcript_id "sraer114_gene_41571_tx_1"; exon_id "15_24185950_24186176_-"; exonnum "1"; txlen "1611";
15	sraer114_ss	exon	24185950	24186176	0.0239093979645344	-	.	gene_id "sraer114_gene_41571"; transcript_id "sraer114_gene_41571_tx_10"; exon_id "15_24185950_24186176_-"; exonnum "1"; txlen "1436";
15	sraer114_ss	exon	24185950	24186176	0.0239093979645344	-	.	gene_id "sraer114_gene_41571"; transcript_id "sraer114_gene_41571_tx_12"; exon_id "15_24185950_24186176_-"; exonnum "1"; txlen "1323";
15	sraer114_ss	exon	24185950	24186176	0.0191275183716275	-	.	gene_id "sraer114_gene_41571"; transcript_id "sraer114_gene_41571_tx_14"; exon_id "15_24185950_24186176_-"; exonnum "1"; txlen "1549";
15	sraer114_ss	exon	24185950	24186176	0.0191275183716275	-	.	gene_id "sraer114_gene_41571"; transcript_id "sraer114_gene_41571_tx_15"; exon_id "15_24185950_24186176_-"; exonnum "1"; txlen "1204";
15	sraer114_ss	exon	24185950	24186176	0.0191275183716275	-	.	gene_id "sraer114_gene_41571"; transcript_id "sraer114_gene_41571_tx_17"; exon_id "15_24185950_24186176_-"; exonnum "1"; txlen "1317";
15	sraer114_ss	exon	24185950	24186176	0.0124328869415579	-	.	gene_id "sraer114_gene_41571"; transcript_id "sraer114_gene_41571_tx_19"; exon_id "15_24185950_24186176_-"; exonnum "1"; txlen "1939";
15	sraer114_ss	exon	24185950	24186176	0.722279875923551	-	.	gene_id "sraer114_gene_41571"; transcript_id "sraer114_gene_41571_tx_2"; exon_id "15_24185950_24186176_-"; exonnum "1"; txlen "1379";
15	sraer114_ss	exon	24185950	24186176	0.0998625662767062	-	.	gene_id "sraer114_gene_41571"; transcript_id "sraer114_gene_41571_tx_6"; exon_id "15_24185950_24186176_-"; exonnum "1"; txlen "1266";
15	sraer114_ss	exon	24185950	24186176	0.0239093979645344	-	.	gene_id "sraer114_gene_41571"; transcript_id "sraer114_gene_41571_tx_9"; exon_id "15_24185950_24186176_-"; exonnum "1"; txlen "1668";
15	sraer114_ss	exon	24199006	24199137	0.0239093979645344	-	.	gene_id "sraer114_gene_41571"; transcript_id "sraer114_gene_41571_tx_11"; exon_id "15_24199006_24199137_-"; exonnum "1"; txlen "1341";
15	sraer114_ss	exon	24199006	24199137	0.0239093979645344	-	.	gene_id "sraer114_gene_41571"; transcript_id "sraer114_gene_41571_tx_13"; exon_id "15_24199006_24199137_-"; exonnum "1"; txlen "1228";
15	sraer114_ss	exon	24199006	24199137	0.0191275183716275	-	.	gene_id "sraer114_gene_41571"; transcript_id "sraer114_gene_41571_tx_16"; exon_id "15_24199006_24199137_-"; exonnum "1"; txlen "1109";
15	sraer114_ss	exon	24199006	24199137	0.0191275183716275	-	.	gene_id "sraer114_gene_41571"; transcript_id "sraer114_gene_41571_tx_18"; exon_id "15_24199006_24199137_-"; exonnum "1"; txlen "1222";
15	sraer114_ss	exon	24199006	24199137	0.253648935149782	-	.	gene_id "sraer114_gene_41571"; transcript_id "sraer114_gene_41571_tx_3"; exon_id "15_24199006_24199137_-"; exonnum "1"; txlen "1284";
15	sraer114_ss	exon	24199006	24199137	0.0414464248957764	-	.	gene_id "sraer114_gene_41571"; transcript_id "sraer114_gene_41571_tx_8"; exon_id "15_24199006_24199137_-"; exonnum "1"; txlen "1171";
15	sraer114_es	exon	24263800	24263957	1.16863032134053	-	.	gene_id "sraer114_gene_43936"; transcript_id "sraer114_gene_43936_tx_3"; exon_id "15_24263800_24263957_-"; exonnum "5"; txlen "546";
15	sraer114_es	exon	24263800	24263957	1.0363325491133	-	.	gene_id "sraer114_gene_43936"; transcript_id "sraer114_gene_43936_tx_5"; exon_id "15_24263800_24263957_-"; exonnum "5"; txlen "500";
15	sraer114_es	exon	24263800	24263957	0.180806955377214	-	.	gene_id "sraer114_gene_43936"; transcript_id "sraer114_gene_43936_tx_9"; exon_id "15_24263800_24263957_-"; exonnum "5"; txlen "514";
15	sraer114_mid	exon	24266636	24266694	1.16863032134053	-	.	gene_id "sraer114_gene_43936"; transcript_id "sraer114_gene_43936_tx_3"; exon_id "15_24266636_24266694_-"; exonnum "4"; txlen "546";
15	sraer114_mid	exon	24266636	24266694	1.0363325491133	-	.	gene_id "sraer114_gene_43936"; transcript_id "sraer114_gene_43936_tx_5"; exon_id "15_24266636_24266694_-"; exonnum "4"; txlen "500";
15	sraer114_mid	exon	24266636	24266694	0.180806955377214	-	.	gene_id "sraer114_gene_43936"; transcript_id "sraer114_gene_43936_tx_9"; exon_id "15_24266636_24266694_-"; exonnum "4"; txlen "514";
15	sraer114_mid	exon	24267550	24267603	1.16863032134053	-	.	gene_id "sraer114_gene_43936"; transcript_id "sraer114_gene_43936_tx_3"; exon_id "15_24267550_24267603_-"; exonnum "3"; txlen "546";
15	sraer114_mid	exon	24267550	24267603	1.0363325491133	-	.	gene_id "sraer114_gene_43936"; transcript_id "sraer114_gene_43936_tx_5"; exon_id "15_24267550_24267603_-"; exonnum "3"; txlen "500";
15	sraer114_mid	exon	24267550	24267603	0.180806955377214	-	.	gene_id "sraer114_gene_43936"; transcript_id "sraer114_gene_43936_tx_9"; exon_id "15_24267550_24267603_-"; exonnum "3"; txlen "514";
15	sraer114_mid	exon	24270085	24270162	1.0363325491133	-	.	gene_id "sraer114_gene_43936"; transcript_id "sraer114_gene_43936_tx_5"; exon_id "15_24270085_24270162_-"; exonnum "2"; txlen "500";
15	sraer114_mid	exon	24272926	24273076	1.0363325491133	-	.	gene_id "sraer114_gene_43936"; transcript_id "sraer114_gene_43936_tx_5"; exon_id "15_24272926_24273076_-"; exonnum "1"; txlen "500";
15	sraer114_mid	exon	24280338	24280491	1.16863032134053	-	.	gene_id "sraer114_gene_43936"; transcript_id "sraer114_gene_43936_tx_3"; exon_id "15_24280338_24280491_-"; exonnum "2"; txlen "546";
15	sraer114_mid	exon	24280338	24280491	0.180806955377214	-	.	gene_id "sraer114_gene_43936"; transcript_id "sraer114_gene_43936_tx_9"; exon_id "15_24280338_24280491_-"; exonnum "2"; txlen "514";
15	sraer114_mid	exon	24282305	24282425	1.16863032134053	-	.	gene_id "sraer114_gene_43936"; transcript_id "sraer114_gene_43936_tx_3"; exon_id "15_24282305_24282425_-"; exonnum "1"; txlen "546";
15	sraer114_ss	exon	24282568	24282656	0.180806955377214	-	.	gene_id "sraer114_gene_43936"; transcript_id "sraer114_gene_43936_tx_9"; exon_id "15_24282568_24282656_-"; exonnum "1"; txlen "514";
15	sraer114_es	exon	24347696	24347932	5.1471878390131	-	.	gene_id "sraer114_gene_36901"; transcript_id "sraer114_gene_36901_tx_3"; exon_id "15_24347696_24347932_-"; exonnum "6"; txlen "586";
15	sraer114_es	exon	24347696	24347932	3.66213228478653	-	.	gene_id "sraer114_gene_36901"; transcript_id "sraer114_gene_36901_tx_4"; exon_id "15_24347696_24347932_-"; exonnum "5"; txlen "546";
15	sraer114_es	exon	24347696	24347932	1.27660019902656	-	.	gene_id "sraer114_gene_36901"; transcript_id "sraer114_gene_36901_tx_8"; exon_id "15_24347696_24347932_-"; exonnum "5"; txlen "509";
15	sraer114_es	exon	24347696	24347932	0.00346351024991281	-	.	gene_id "sraer114_gene_36901"; transcript_id "sraer114_gene_36901_tx_9"; exon_id "15_24347696_24347932_-"; exonnum "8"; txlen "870";
15	sraer114_mid	exon	24349141	24349271	0.00346351024991281	-	.	gene_id "sraer114_gene_36901"; transcript_id "sraer114_gene_36901_tx_9"; exon_id "15_24349141_24349271_-"; exonnum "7"; txlen "870";
15	sraer114_es	exon	24350114	24350594	8.50097594805032	-	.	gene_id "sraer114_gene_36901"; transcript_id "sraer114_gene_36901_tx_1"; exon_id "15_24350114_24350594_-"; exonnum "6"; txlen "830";
15	sraer114_es	exon	24350114	24350594	5.38215366199519	-	.	gene_id "sraer114_gene_36901"; transcript_id "sraer114_gene_36901_tx_2"; exon_id "15_24350114_24350594_-"; exonnum "5"; txlen "790";
15	sraer114_es	exon	24350114	24350594	2.03443258832148	-	.	gene_id "sraer114_gene_36901"; transcript_id "sraer114_gene_36901_tx_5"; exon_id "15_24350114_24350594_-"; exonnum "4"; txlen "713";
15	sraer114_es	exon	24350114	24350594	1.375794625317	-	.	gene_id "sraer114_gene_36901"; transcript_id "sraer114_gene_36901_tx_7"; exon_id "15_24350114_24350594_-"; exonnum "5"; txlen "753";
15	sraer114_mid	exon	24350673	24350707	8.50097594805032	-	.	gene_id "sraer114_gene_36901"; transcript_id "sraer114_gene_36901_tx_1"; exon_id "15_24350673_24350707_-"; exonnum "5"; txlen "830";
15	sraer114_mid	exon	24350673	24350707	5.38215366199519	-	.	gene_id "sraer114_gene_36901"; transcript_id "sraer114_gene_36901_tx_2"; exon_id "15_24350673_24350707_-"; exonnum "4"; txlen "790";
15	sraer114_mid	exon	24350673	24350707	5.1471878390131	-	.	gene_id "sraer114_gene_36901"; transcript_id "sraer114_gene_36901_tx_3"; exon_id "15_24350673_24350707_-"; exonnum "5"; txlen "586";
15	sraer114_mid	exon	24350673	24350707	3.66213228478653	-	.	gene_id "sraer114_gene_36901"; transcript_id "sraer114_gene_36901_tx_4"; exon_id "15_24350673_24350707_-"; exonnum "4"; txlen "546";
15	sraer114_mid	exon	24350673	24350707	2.03443258832148	-	.	gene_id "sraer114_gene_36901"; transcript_id "sraer114_gene_36901_tx_5"; exon_id "15_24350673_24350707_-"; exonnum "3"; txlen "713";
15	sraer114_mid	exon	24350673	24350707	1.375794625317	-	.	gene_id "sraer114_gene_36901"; transcript_id "sraer114_gene_36901_tx_7"; exon_id "15_24350673_24350707_-"; exonnum "4"; txlen "753";
15	sraer114_mid	exon	24350673	24350707	1.27660019902656	-	.	gene_id "sraer114_gene_36901"; transcript_id "sraer114_gene_36901_tx_8"; exon_id "15_24350673_24350707_-"; exonnum "4"; txlen "509";
15	sraer114_mid	exon	24350673	24350707	0.00346351024991281	-	.	gene_id "sraer114_gene_36901"; transcript_id "sraer114_gene_36901_tx_9"; exon_id "15_24350673_24350707_-"; exonnum "6"; txlen "870";
15	sraer114_mid	exon	24352018	24352160	8.50097594805032	-	.	gene_id "sraer114_gene_36901"; transcript_id "sraer114_gene_36901_tx_1"; exon_id "15_24352018_24352160_-"; exonnum "4"; txlen "830";
15	sraer114_mid	exon	24352018	24352160	5.38215366199519	-	.	gene_id "sraer114_gene_36901"; transcript_id "sraer114_gene_36901_tx_2"; exon_id "15_24352018_24352160_-"; exonnum "3"; txlen "790";
15	sraer114_mid	exon	24352018	24352160	5.1471878390131	-	.	gene_id "sraer114_gene_36901"; transcript_id "sraer114_gene_36901_tx_3"; exon_id "15_24352018_24352160_-"; exonnum "4"; txlen "586";
15	sraer114_mid	exon	24352018	24352160	3.66213228478653	-	.	gene_id "sraer114_gene_36901"; transcript_id "sraer114_gene_36901_tx_4"; exon_id "15_24352018_24352160_-"; exonnum "3"; txlen "546";
15	sraer114_mid	exon	24352018	24352160	2.03443258832148	-	.	gene_id "sraer114_gene_36901"; transcript_id "sraer114_gene_36901_tx_5"; exon_id "15_24352018_24352160_-"; exonnum "2"; txlen "713";
15	sraer114_mid	exon	24352018	24352160	1.375794625317	-	.	gene_id "sraer114_gene_36901"; transcript_id "sraer114_gene_36901_tx_7"; exon_id "15_24352018_24352160_-"; exonnum "3"; txlen "753";
15	sraer114_mid	exon	24352018	24352160	1.27660019902656	-	.	gene_id "sraer114_gene_36901"; transcript_id "sraer114_gene_36901_tx_8"; exon_id "15_24352018_24352160_-"; exonnum "3"; txlen "509";
15	sraer114_mid	exon	24352018	24352160	0.00346351024991281	-	.	gene_id "sraer114_gene_36901"; transcript_id "sraer114_gene_36901_tx_9"; exon_id "15_24352018_24352160_-"; exonnum "5"; txlen "870";
15	sraer114_mid	exon	24353392	24353431	8.50097594805032	-	.	gene_id "sraer114_gene_36901"; transcript_id "sraer114_gene_36901_tx_1"; exon_id "15_24353392_24353431_-"; exonnum "3"; txlen "830";
15	sraer114_mid	exon	24353392	24353431	5.1471878390131	-	.	gene_id "sraer114_gene_36901"; transcript_id "sraer114_gene_36901_tx_3"; exon_id "15_24353392_24353431_-"; exonnum "3"; txlen "586";
15	sraer114_mid	exon	24353392	24353431	1.375794625317	-	.	gene_id "sraer114_gene_36901"; transcript_id "sraer114_gene_36901_tx_7"; exon_id "15_24353392_24353431_-"; exonnum "2"; txlen "753";
15	sraer114_mid	exon	24353392	24353431	1.27660019902656	-	.	gene_id "sraer114_gene_36901"; transcript_id "sraer114_gene_36901_tx_8"; exon_id "15_24353392_24353431_-"; exonnum "2"; txlen "509";
15	sraer114_mid	exon	24353392	24353431	0.00346351024991281	-	.	gene_id "sraer114_gene_36901"; transcript_id "sraer114_gene_36901_tx_9"; exon_id "15_24353392_24353431_-"; exonnum "4"; txlen "870";
15	sraer114_mid	exon	24354596	24354672	8.50097594805032	-	.	gene_id "sraer114_gene_36901"; transcript_id "sraer114_gene_36901_tx_1"; exon_id "15_24354596_24354672_-"; exonnum "2"; txlen "830";
15	sraer114_mid	exon	24354596	24354672	5.38215366199519	-	.	gene_id "sraer114_gene_36901"; transcript_id "sraer114_gene_36901_tx_2"; exon_id "15_24354596_24354672_-"; exonnum "2"; txlen "790";
15	sraer114_mid	exon	24354596	24354672	5.1471878390131	-	.	gene_id "sraer114_gene_36901"; transcript_id "sraer114_gene_36901_tx_3"; exon_id "15_24354596_24354672_-"; exonnum "2"; txlen "586";
15	sraer114_mid	exon	24354596	24354672	3.66213228478653	-	.	gene_id "sraer114_gene_36901"; transcript_id "sraer114_gene_36901_tx_4"; exon_id "15_24354596_24354672_-"; exonnum "2"; txlen "546";
15	sraer114_ss	exon	24355184	24355237	8.50097594805032	-	.	gene_id "sraer114_gene_36901"; transcript_id "sraer114_gene_36901_tx_1"; exon_id "15_24355184_24355237_-"; exonnum "1"; txlen "830";
15	sraer114_ss	exon	24355184	24355237	5.38215366199519	-	.	gene_id "sraer114_gene_36901"; transcript_id "sraer114_gene_36901_tx_2"; exon_id "15_24355184_24355237_-"; exonnum "1"; txlen "790";
15	sraer114_ss	exon	24355184	24355237	5.1471878390131	-	.	gene_id "sraer114_gene_36901"; transcript_id "sraer114_gene_36901_tx_3"; exon_id "15_24355184_24355237_-"; exonnum "1"; txlen "586";
15	sraer114_ss	exon	24355184	24355237	3.66213228478653	-	.	gene_id "sraer114_gene_36901"; transcript_id "sraer114_gene_36901_tx_4"; exon_id "15_24355184_24355237_-"; exonnum "1"; txlen "546";
15	sraer114_ss	exon	24355184	24355237	2.03443258832148	-	.	gene_id "sraer114_gene_36901"; transcript_id "sraer114_gene_36901_tx_5"; exon_id "15_24355184_24355237_-"; exonnum "1"; txlen "713";
15	sraer114_ss	exon	24355184	24355237	1.375794625317	-	.	gene_id "sraer114_gene_36901"; transcript_id "sraer114_gene_36901_tx_7"; exon_id "15_24355184_24355237_-"; exonnum "1"; txlen "753";
15	sraer114_ss	exon	24355184	24355237	1.27660019902656	-	.	gene_id "sraer114_gene_36901"; transcript_id "sraer114_gene_36901_tx_8"; exon_id "15_24355184_24355237_-"; exonnum "1"; txlen "509";
15	sraer114_mid	exon	24355801	24355849	0.00346351024991281	-	.	gene_id "sraer114_gene_36901"; transcript_id "sraer114_gene_36901_tx_9"; exon_id "15_24355801_24355849_-"; exonnum "3"; txlen "870";
15	sraer114_mid	exon	24357430	24357539	0.00346351024991281	-	.	gene_id "sraer114_gene_36901"; transcript_id "sraer114_gene_36901_tx_9"; exon_id "15_24357430_24357539_-"; exonnum "2"; txlen "870";
15	sraer114_ss	exon	24360505	24360629	0.00346351024991281	-	.	gene_id "sraer114_gene_36901"; transcript_id "sraer114_gene_36901_tx_9"; exon_id "15_24360505_24360629_-"; exonnum "1"; txlen "870";
15	ensembl	three_prime_utr	24422876	24423899	0	-	.	gene_id "ENSRNOG00000065063"; gene_version "2"; transcript_id "ENSRNOT00000085910"; transcript_version "3"; gene_name "Otx2"; gene_source "ensembl"; gene_biotype "protein_coding"; transcript_name "Otx2-202"; transcript_source "ensembl"; transcript_biotype "protein_coding"; tag "Ensembl_canonical";
15	ensembl	exon	24422876	24424520	0	-	.	gene_id "ENSRNOG00000065063"; gene_version "2"; transcript_id "ENSRNOT00000085910"; transcript_version "3"; exon_number "6"; gene_name "Otx2"; gene_source "ensembl"; gene_biotype "protein_coding"; transcript_name "Otx2-202"; transcript_source "ensembl"; transcript_biotype "protein_coding"; exon_id "ENSRNOE00000649772"; exon_version "1"; tag "Ensembl_canonical";
15	ensembl	transcript	24422876	24432460	0	-	.	gene_id "ENSRNOG00000065063"; gene_version "2"; transcript_id "ENSRNOT00000085910"; transcript_version "3"; gene_name "Otx2"; gene_source "ensembl"; gene_biotype "protein_coding"; transcript_name "Otx2-202"; transcript_source "ensembl"; transcript_biotype "protein_coding"; tag "Ensembl_canonical";
15	ensembl	gene	24422876	24432472	0	-	.	gene_id "ENSRNOG00000065063"; gene_version "2"; gene_name "Otx2"; gene_source "ensembl"; gene_biotype "protein_coding";
15	ensembl	three_prime_utr	24422899	24423899	0	-	.	gene_id "ENSRNOG00000065063"; gene_version "2"; transcript_id "ENSRNOT00000074488"; transcript_version "4"; gene_name "Otx2"; gene_source "ensembl"; gene_biotype "protein_coding"; transcript_name "Otx2-201"; transcript_source "ensembl"; transcript_biotype "protein_coding";
15	ensembl	exon	24422899	24424520	0	-	.	gene_id "ENSRNOG00000065063"; gene_version "2"; transcript_id "ENSRNOT00000074488"; transcript_version "4"; exon_number "5"; gene_name "Otx2"; gene_source "ensembl"; gene_biotype "protein_coding"; transcript_name "Otx2-201"; transcript_source "ensembl"; transcript_biotype "protein_coding"; exon_id "ENSRNOE00000819703"; exon_version "1";
15	ENSEMBL114_rn	exon	24422899	24424520	25.4641931430938	-	.	gene_id "ENSRNOG00000065063"; transcript_id "ENSRNOG00000065063_tx_2"; exon_id "15_24422899_24424520_-"; exonnum "5"; txlen "2177";
15	ENSEMBL114_rn	exon	24422899	24424520	25.4611892901962	-	.	gene_id "ENSRNOG00000065063"; transcript_id "ENSRNOG00000065063_tx_3"; exon_id "15_24422899_24424520_-"; exonnum "4"; txlen "2186";
15	ENSEMBL114_rn	exon	24422899	24424520	18.8461471703209	-	.	gene_id "ENSRNOG00000065063"; transcript_id "ENSRNOG00000065063_tx_4"; exon_id "15_24422899_24424520_-"; exonnum "4"; txlen "2210";
15	ENSEMBL114_rn	exon	24422899	24424520	6.13361701834005	-	.	gene_id "ENSRNOG00000065063"; transcript_id "ENSRNOG00000065063_tx_6"; exon_id "15_24422899_24424520_-"; exonnum "6"; txlen "2340";
15	ensembl	transcript	24422899	24432472	0	-	.	gene_id "ENSRNOG00000065063"; gene_version "2"; transcript_id "ENSRNOT00000074488"; transcript_version "4"; gene_name "Otx2"; gene_source "ensembl"; gene_biotype "protein_coding"; transcript_name "Otx2-201"; transcript_source "ensembl"; transcript_biotype "protein_coding";
15	ensembl	stop_codon	24423900	24423902	0	-	0	gene_id "ENSRNOG00000065063"; gene_version "2"; transcript_id "ENSRNOT00000074488"; transcript_version "4"; exon_number "5"; gene_name "Otx2"; gene_source "ensembl"; gene_biotype "protein_coding"; transcript_name "Otx2-201"; transcript_source "ensembl"; transcript_biotype "protein_coding";
15	ensembl	stop_codon	24423900	24423902	0	-	0	gene_id "ENSRNOG00000065063"; gene_version "2"; transcript_id "ENSRNOT00000085910"; transcript_version "3"; exon_number "6"; gene_name "Otx2"; gene_source "ensembl"; gene_biotype "protein_coding"; transcript_name "Otx2-202"; transcript_source "ensembl"; transcript_biotype "protein_coding"; tag "Ensembl_canonical";
15	ensembl	CDS	24423903	24424520	0	-	0	gene_id "ENSRNOG00000065063"; gene_version "2"; transcript_id "ENSRNOT00000074488"; transcript_version "4"; exon_number "5"; gene_name "Otx2"; gene_source "ensembl"; gene_biotype "protein_coding"; transcript_name "Otx2-201"; transcript_source "ensembl"; transcript_biotype "protein_coding"; protein_id "ENSRNOP00000064262"; protein_version "3";
15	ensembl	CDS	24423903	24424520	0	-	0	gene_id "ENSRNOG00000065063"; gene_version "2"; transcript_id "ENSRNOT00000085910"; transcript_version "3"; exon_number "6"; gene_name "Otx2"; gene_source "ensembl"; gene_biotype "protein_coding"; transcript_name "Otx2-202"; transcript_source "ensembl"; transcript_biotype "protein_coding"; protein_id "ENSRNOP00000073390"; protein_version "1"; tag "Ensembl_canonical";
15	ensembl	exon	24426352	24426503	0	-	.	gene_id "ENSRNOG00000065063"; gene_version "2"; transcript_id "ENSRNOT00000085910"; transcript_version "3"; exon_number "5"; gene_name "Otx2"; gene_source "ensembl"; gene_biotype "protein_coding"; transcript_name "Otx2-202"; transcript_source "ensembl"; transcript_biotype "protein_coding"; exon_id "ENSRNOE00000526754"; exon_version "1"; tag "Ensembl_canonical";
15	ensembl	CDS	24426352	24426503	0	-	2	gene_id "ENSRNOG00000065063"; gene_version "2"; transcript_id "ENSRNOT00000085910"; transcript_version "3"; exon_number "5"; gene_name "Otx2"; gene_source "ensembl"; gene_biotype "protein_coding"; transcript_name "Otx2-202"; transcript_source "ensembl"; transcript_biotype "protein_coding"; protein_id "ENSRNOP00000073390"; protein_version "1"; tag "Ensembl_canonical";
15	ENSEMBL114_rn	exon	24426352	24426503	25.4611892901962	-	.	gene_id "ENSRNOG00000065063"; transcript_id "ENSRNOG00000065063_tx_3"; exon_id "15_24426352_24426503_-"; exonnum "3"; txlen "2186";
15	sraer114_mid	exon	24426352	24426527	25.4641931430938	-	.	gene_id "ENSRNOG00000065063"; transcript_id "ENSRNOG00000065063_tx_2"; exon_id "15_24426352_24426527_-"; exonnum "4"; txlen "2177";
15	sraer114_mid	exon	24426352	24426527	18.8461471703209	-	.	gene_id "ENSRNOG00000065063"; transcript_id "ENSRNOG00000065063_tx_4"; exon_id "15_24426352_24426527_-"; exonnum "3"; txlen "2210";
15	sraer114_mid	exon	24426352	24426527	6.13361701834005	-	.	gene_id "ENSRNOG00000065063"; transcript_id "ENSRNOG00000065063_tx_6"; exon_id "15_24426352_24426527_-"; exonnum "5"; txlen "2340";
15	ensembl	exon	24426391	24426527	0	-	.	gene_id "ENSRNOG00000065063"; gene_version "2"; transcript_id "ENSRNOT00000074488"; transcript_version "4"; exon_number "4"; gene_name "Otx2"; gene_source "ensembl"; gene_biotype "protein_coding"; transcript_name "Otx2-201"; transcript_source "ensembl"; transcript_biotype "protein_coding"; exon_id "ENSRNOE00000509702"; exon_version "3";
15	ensembl	CDS	24426391	24426527	0	-	2	gene_id "ENSRNOG00000065063"; gene_version "2"; transcript_id "ENSRNOT00000074488"; transcript_version "4"; exon_number "4"; gene_name "Otx2"; gene_source "ensembl"; gene_biotype "protein_coding"; transcript_name "Otx2-201"; transcript_source "ensembl"; transcript_biotype "protein_coding"; protein_id "ENSRNOP00000064262"; protein_version "3";
15	ensembl	CDS	24427476	24427572	0	-	0	gene_id "ENSRNOG00000065063"; gene_version "2"; transcript_id "ENSRNOT00000074488"; transcript_version "4"; exon_number "3"; gene_name "Otx2"; gene_source "ensembl"; gene_biotype "protein_coding"; transcript_name "Otx2-201"; transcript_source "ensembl"; transcript_biotype "protein_coding"; protein_id "ENSRNOP00000064262"; protein_version "3";
15	ensembl	CDS	24427476	24427572	0	-	0	gene_id "ENSRNOG00000065063"; gene_version "2"; transcript_id "ENSRNOT00000085910"; transcript_version "3"; exon_number "4"; gene_name "Otx2"; gene_source "ensembl"; gene_biotype "protein_coding"; transcript_name "Otx2-202"; transcript_source "ensembl"; transcript_biotype "protein_coding"; protein_id "ENSRNOP00000073390"; protein_version "1"; tag "Ensembl_canonical";
15	ensembl	exon	24427476	24427691	0	-	.	gene_id "ENSRNOG00000065063"; gene_version "2"; transcript_id "ENSRNOT00000074488"; transcript_version "4"; exon_number "3"; gene_name "Otx2"; gene_source "ensembl"; gene_biotype "protein_coding"; transcript_name "Otx2-201"; transcript_source "ensembl"; transcript_biotype "protein_coding"; exon_id "ENSRNOE00000585105"; exon_version "1";
15	ensembl	exon	24427476	24427691	0	-	.	gene_id "ENSRNOG00000065063"; gene_version "2"; transcript_id "ENSRNOT00000085910"; transcript_version "3"; exon_number "4"; gene_name "Otx2"; gene_source "ensembl"; gene_biotype "protein_coding"; transcript_name "Otx2-202"; transcript_source "ensembl"; transcript_biotype "protein_coding"; exon_id "ENSRNOE00000585105"; exon_version "1"; tag "Ensembl_canonical";
15	ENSEMBL114_rn	exon	24427476	24427691	25.4641931430938	-	.	gene_id "ENSRNOG00000065063"; transcript_id "ENSRNOG00000065063_tx_2"; exon_id "15_24427476_24427691_-"; exonnum "3"; txlen "2177";
15	ENSEMBL114_rn	exon	24427476	24427691	25.4611892901962	-	.	gene_id "ENSRNOG00000065063"; transcript_id "ENSRNOG00000065063_tx_3"; exon_id "15_24427476_24427691_-"; exonnum "2"; txlen "2186";
15	ENSEMBL114_rn	exon	24427476	24427691	18.8461471703209	-	.	gene_id "ENSRNOG00000065063"; transcript_id "ENSRNOG00000065063_tx_4"; exon_id "15_24427476_24427691_-"; exonnum "2"; txlen "2210";
15	ENSEMBL114_rn	exon	24427476	24427691	6.13361701834005	-	.	gene_id "ENSRNOG00000065063"; transcript_id "ENSRNOG00000065063_tx_6"; exon_id "15_24427476_24427691_-"; exonnum "4"; txlen "2340";
15	ensembl	start_codon	24427570	24427572	0	-	0	gene_id "ENSRNOG00000065063"; gene_version "2"; transcript_id "ENSRNOT00000074488"; transcript_version "4"; exon_number "3"; gene_name "Otx2"; gene_source "ensembl"; gene_biotype "protein_coding"; transcript_name "Otx2-201"; transcript_source "ensembl"; transcript_biotype "protein_coding";
15	ensembl	start_codon	24427570	24427572	0	-	0	gene_id "ENSRNOG00000065063"; gene_version "2"; transcript_id "ENSRNOT00000085910"; transcript_version "3"; exon_number "4"; gene_name "Otx2"; gene_source "ensembl"; gene_biotype "protein_coding"; transcript_name "Otx2-202"; transcript_source "ensembl"; transcript_biotype "protein_coding"; tag "Ensembl_canonical";
15	ensembl	five_prime_utr	24427573	24427691	0	-	.	gene_id "ENSRNOG00000065063"; gene_version "2"; transcript_id "ENSRNOT00000074488"; transcript_version "4"; gene_name "Otx2"; gene_source "ensembl"; gene_biotype "protein_coding"; transcript_name "Otx2-201"; transcript_source "ensembl"; transcript_biotype "protein_coding";
15	ensembl	five_prime_utr	24427573	24427691	0	-	.	gene_id "ENSRNOG00000065063"; gene_version "2"; transcript_id "ENSRNOT00000085910"; transcript_version "3"; gene_name "Otx2"; gene_source "ensembl"; gene_biotype "protein_coding"; transcript_name "Otx2-202"; transcript_source "ensembl"; transcript_biotype "protein_coding"; tag "Ensembl_canonical";
15	sraer114_ss	exon	24429935	24430130	25.4611892901962	-	.	gene_id "ENSRNOG00000065063"; transcript_id "ENSRNOG00000065063_tx_3"; exon_id "15_24429935_24430130_-"; exonnum "1"; txlen "2186";
15	sraer114_ss	exon	24429935	24430130	18.8461471703209	-	.	gene_id "ENSRNOG00000065063"; transcript_id "ENSRNOG00000065063_tx_4"; exon_id "15_24429935_24430130_-"; exonnum "1"; txlen "2210";
15	ensembl	exon	24431261	24431423	0	-	.	gene_id "ENSRNOG00000065063"; gene_version "2"; transcript_id "ENSRNOT00000085910"; transcript_version "3"; exon_number "3"; gene_name "Otx2"; gene_source "ensembl"; gene_biotype "protein_coding"; transcript_name "Otx2-202"; transcript_source "ensembl"; transcript_biotype "protein_coding"; exon_id "ENSRNOE00000641451"; exon_version "1"; tag "Ensembl_canonical";
15	ensembl	five_prime_utr	24431261	24431423	0	-	.	gene_id "ENSRNOG00000065063"; gene_version "2"; transcript_id "ENSRNOT00000085910"; transcript_version "3"; gene_name "Otx2"; gene_source "ensembl"; gene_biotype "protein_coding"; transcript_name "Otx2-202"; transcript_source "ensembl"; transcript_biotype "protein_coding"; tag "Ensembl_canonical";
15	ENSEMBL114_rn	exon	24431261	24431423	6.13361701834005	-	.	gene_id "ENSRNOG00000065063"; transcript_id "ENSRNOG00000065063_tx_6"; exon_id "15_24431261_24431423_-"; exonnum "3"; txlen "2340";
15	ensembl	exon	24432147	24432222	0	-	.	gene_id "ENSRNOG00000065063"; gene_version "2"; transcript_id "ENSRNOT00000074488"; transcript_version "4"; exon_number "2"; gene_name "Otx2"; gene_source "ensembl"; gene_biotype "protein_coding"; transcript_name "Otx2-201"; transcript_source "ensembl"; transcript_biotype "protein_coding"; exon_id "ENSRNOE00000642512"; exon_version "1";
15	ensembl	five_prime_utr	24432147	24432222	0	-	.	gene_id "ENSRNOG00000065063"; gene_version "2"; transcript_id "ENSRNOT00000074488"; transcript_version "4"; gene_name "Otx2"; gene_source "ensembl"; gene_biotype "protein_coding"; transcript_name "Otx2-201"; transcript_source "ensembl"; transcript_biotype "protein_coding";
15	ensembl	exon	24432147	24432222	0	-	.	gene_id "ENSRNOG00000065063"; gene_version "2"; transcript_id "ENSRNOT00000085910"; transcript_version "3"; exon_number "2"; gene_name "Otx2"; gene_source "ensembl"; gene_biotype "protein_coding"; transcript_name "Otx2-202"; transcript_source "ensembl"; transcript_biotype "protein_coding"; exon_id "ENSRNOE00000642512"; exon_version "1"; tag "Ensembl_canonical";
15	ensembl	five_prime_utr	24432147	24432222	0	-	.	gene_id "ENSRNOG00000065063"; gene_version "2"; transcript_id "ENSRNOT00000085910"; transcript_version "3"; gene_name "Otx2"; gene_source "ensembl"; gene_biotype "protein_coding"; transcript_name "Otx2-202"; transcript_source "ensembl"; transcript_biotype "protein_coding"; tag "Ensembl_canonical";
15	ENSEMBL114_rn	exon	24432147	24432222	25.4641931430938	-	.	gene_id "ENSRNOG00000065063"; transcript_id "ENSRNOG00000065063_tx_2"; exon_id "15_24432147_24432222_-"; exonnum "2"; txlen "2177";
15	ENSEMBL114_rn	exon	24432147	24432222	6.13361701834005	-	.	gene_id "ENSRNOG00000065063"; transcript_id "ENSRNOG00000065063_tx_6"; exon_id "15_24432147_24432222_-"; exonnum "2"; txlen "2340";
15	ensembl	exon	24432374	24432460	0	-	.	gene_id "ENSRNOG00000065063"; gene_version "2"; transcript_id "ENSRNOT00000085910"; transcript_version "3"; exon_number "1"; gene_name "Otx2"; gene_source "ensembl"; gene_biotype "protein_coding"; transcript_name "Otx2-202"; transcript_source "ensembl"; transcript_biotype "protein_coding"; exon_id "ENSRNOE00000601643"; exon_version "1"; tag "Ensembl_canonical";
15	ensembl	five_prime_utr	24432374	24432460	0	-	.	gene_id "ENSRNOG00000065063"; gene_version "2"; transcript_id "ENSRNOT00000085910"; transcript_version "3"; gene_name "Otx2"; gene_source "ensembl"; gene_biotype "protein_coding"; transcript_name "Otx2-202"; transcript_source "ensembl"; transcript_biotype "protein_coding"; tag "Ensembl_canonical";
15	ENSEMBL114_rn	exon	24432374	24432460	25.4641931430938	-	.	gene_id "ENSRNOG00000065063"; transcript_id "ENSRNOG00000065063_tx_2"; exon_id "15_24432374_24432460_-"; exonnum "1"; txlen "2177";
15	ENSEMBL114_rn	exon	24432374	24432460	6.13361701834005	-	.	gene_id "ENSRNOG00000065063"; transcript_id "ENSRNOG00000065063_tx_6"; exon_id "15_24432374_24432460_-"; exonnum "1"; txlen "2340";
15	ensembl	exon	24432374	24432472	0	-	.	gene_id "ENSRNOG00000065063"; gene_version "2"; transcript_id "ENSRNOT00000074488"; transcript_version "4"; exon_number "1"; gene_name "Otx2"; gene_source "ensembl"; gene_biotype "protein_coding"; transcript_name "Otx2-201"; transcript_source "ensembl"; transcript_biotype "protein_coding"; exon_id "ENSRNOE00000750964"; exon_version "1";
15	ensembl	five_prime_utr	24432374	24432472	0	-	.	gene_id "ENSRNOG00000065063"; gene_version "2"; transcript_id "ENSRNOT00000074488"; transcript_version "4"; gene_name "Otx2"; gene_source "ensembl"; gene_biotype "protein_coding"; transcript_name "Otx2-201"; transcript_source "ensembl"; transcript_biotype "protein_coding";
15	ensembl	exon	24495856	24496747	0	-	.	gene_id "ENSRNOG00000073088"; gene_version "1"; transcript_id "ENSRNOT00000140656"; transcript_version "1"; exon_number "2"; gene_source "ensembl"; gene_biotype "lncRNA"; transcript_source "ensembl"; transcript_biotype "lncRNA"; exon_id "ENSRNOE00000691828"; exon_version "1"; tag "Ensembl_canonical";
15	ensembl	gene	24495856	24498834	0	-	.	gene_id "ENSRNOG00000073088"; gene_version "1"; gene_source "ensembl"; gene_biotype "lncRNA";
15	ensembl	transcript	24495856	24498834	0	-	.	gene_id "ENSRNOG00000073088"; gene_version "1"; transcript_id "ENSRNOT00000140656"; transcript_version "1"; gene_source "ensembl"; gene_biotype "lncRNA"; transcript_source "ensembl"; transcript_biotype "lncRNA"; tag "Ensembl_canonical";
15	ensembl	exon	24498699	24498834	0	-	.	gene_id "ENSRNOG00000073088"; gene_version "1"; transcript_id "ENSRNOT00000140656"; transcript_version "1"; exon_number "1"; gene_source "ensembl"; gene_biotype "lncRNA"; transcript_source "ensembl"; transcript_biotype "lncRNA"; exon_id "ENSRNOE00000796871"; exon_version "1"; tag "Ensembl_canonical";
15	ensembl	exon	24518850	24519163	0	-	.	gene_id "ENSRNOG00000081722"; gene_version "1"; transcript_id "ENSRNOT00000121364"; transcript_version "1"; exon_number "2"; gene_source "ensembl"; gene_biotype "lncRNA"; transcript_source "ensembl"; transcript_biotype "lncRNA"; exon_id "ENSRNOE00000806509"; exon_version "1";
15	ensembl	gene	24518850	24531814	0	-	.	gene_id "ENSRNOG00000081722"; gene_version "1"; gene_source "ensembl"; gene_biotype "lncRNA";
15	ensembl	transcript	24518850	24531814	0	-	.	gene_id "ENSRNOG00000081722"; gene_version "1"; transcript_id "ENSRNOT00000121364"; transcript_version "1"; gene_source "ensembl"; gene_biotype "lncRNA"; transcript_source "ensembl"; transcript_biotype "lncRNA";
15	ensembl	exon	24528250	24528712	0	-	.	gene_id "ENSRNOG00000081722"; gene_version "1"; transcript_id "ENSRNOT00000169198"; transcript_version "1"; exon_number "2"; gene_source "ensembl"; gene_biotype "lncRNA"; transcript_source "ensembl"; transcript_biotype "lncRNA"; exon_id "ENSRNOE00000789932"; exon_version "1"; tag "Ensembl_canonical";
15	ensembl	transcript	24528250	24531814	0	-	.	gene_id "ENSRNOG00000081722"; gene_version "1"; transcript_id "ENSRNOT00000169198"; transcript_version "1"; gene_source "ensembl"; gene_biotype "lncRNA"; transcript_source "ensembl"; transcript_biotype "lncRNA"; tag "Ensembl_canonical";
15	sraer114_es	exon	24530389	24531439	0.405474486231645	-	.	gene_id "ENSRNOG00000076091"; transcript_id "ENSRNOG00000076091_tx_1"; exon_id "15_24530389_24531439_-"; exonnum "2"; txlen "1354";
15	ensembl	exon	24530472	24531814	0	-	.	gene_id "ENSRNOG00000081722"; gene_version "1"; transcript_id "ENSRNOT00000169198"; transcript_version "1"; exon_number "1"; gene_source "ensembl"; gene_biotype "lncRNA"; transcript_source "ensembl"; transcript_biotype "lncRNA"; exon_id "ENSRNOE00000795223"; exon_version "1"; tag "Ensembl_canonical";
15	ensembl	exon	24530570	24531814	0	-	.	gene_id "ENSRNOG00000081722"; gene_version "1"; transcript_id "ENSRNOT00000121364"; transcript_version "1"; exon_number "1"; gene_source "ensembl"; gene_biotype "lncRNA"; transcript_source "ensembl"; transcript_biotype "lncRNA"; exon_id "ENSRNOE00000801069"; exon_version "1";
15	ensembl	exon	24535603	24536074	0	-	.	gene_id "ENSRNOG00000076091"; gene_version "1"; transcript_id "ENSRNOT00000168859"; transcript_version "1"; exon_number "3"; gene_source "ensembl"; gene_biotype "lncRNA"; transcript_source "ensembl"; transcript_biotype "lncRNA"; exon_id "ENSRNOE00000798637"; exon_version "1"; tag "Ensembl_canonical";
15	ensembl	gene	24535603	24552117	0	-	.	gene_id "ENSRNOG00000076091"; gene_version "1"; gene_source "ensembl"; gene_biotype "lncRNA";
15	ensembl	transcript	24535603	24552117	0	-	.	gene_id "ENSRNOG00000076091"; gene_version "1"; transcript_id "ENSRNOT00000168859"; transcript_version "1"; gene_source "ensembl"; gene_biotype "lncRNA"; transcript_source "ensembl"; transcript_biotype "lncRNA"; tag "Ensembl_canonical";
15	ensembl	exon	24536919	24537307	0	-	.	gene_id "ENSRNOG00000076091"; gene_version "1"; transcript_id "ENSRNOT00000168859"; transcript_version "1"; exon_number "2"; gene_source "ensembl"; gene_biotype "lncRNA"; transcript_source "ensembl"; transcript_biotype "lncRNA"; exon_id "ENSRNOE00000745088"; exon_version "1"; tag "Ensembl_canonical";
15	ensembl	gene	24540080	24540191	0	-	.	gene_id "ENSRNOG00000061120"; gene_version "3"; gene_name "LOC120097200"; gene_source "ensembl"; gene_biotype "snRNA";
15	ensembl	transcript	24540080	24540191	0	-	.	gene_id "ENSRNOG00000061120"; gene_version "3"; transcript_id "ENSRNOT00000083846"; transcript_version "3"; gene_name "LOC120097200"; gene_source "ensembl"; gene_biotype "snRNA"; transcript_name "LOC120097200-201"; transcript_source "ensembl"; transcript_biotype "snRNA"; tag "Ensembl_canonical";
15	ensembl	exon	24540080	24540191	0	-	.	gene_id "ENSRNOG00000061120"; gene_version "3"; transcript_id "ENSRNOT00000083846"; transcript_version "3"; exon_number "1"; gene_name "LOC120097200"; gene_source "ensembl"; gene_biotype "snRNA"; transcript_name "LOC120097200-201"; transcript_source "ensembl"; transcript_biotype "snRNA"; exon_id "ENSRNOE00000524220"; exon_version "2"; tag "Ensembl_canonical";
15	ensembl	exon	24551815	24552117	0	-	.	gene_id "ENSRNOG00000076091"; gene_version "1"; transcript_id "ENSRNOT00000168859"; transcript_version "1"; exon_number "1"; gene_source "ensembl"; gene_biotype "lncRNA"; transcript_source "ensembl"; transcript_biotype "lncRNA"; exon_id "ENSRNOE00000780273"; exon_version "1"; tag "Ensembl_canonical";
15	ENSEMBL114_rn	exon	24551815	24552117	0.405474486231645	-	.	gene_id "ENSRNOG00000076091"; transcript_id "ENSRNOG00000076091_tx_1"; exon_id "15_24551815_24552117_-"; exonnum "1"; txlen "1354";
15	sraer114_es	exon	24603506	24604341	0.141340249655057	-	.	gene_id "ENSRNOG00000082587"; transcript_id "ENSRNOG00000082587_tx_2"; exon_id "15_24603506_24604341_-"; exonnum "3"; txlen "1319";
15	ensembl	exon	24605229	24605579	0	-	.	gene_id "ENSRNOG00000082587"; gene_version "1"; transcript_id "ENSRNOT00000173410"; transcript_version "1"; exon_number "3"; gene_source "ensembl"; gene_biotype "lncRNA"; transcript_source "ensembl"; transcript_biotype "lncRNA"; exon_id "ENSRNOE00000704816"; exon_version "1"; tag "Ensembl_canonical";
15	ensembl	gene	24605229	24610602	0	-	.	gene_id "ENSRNOG00000082587"; gene_version "1"; gene_source "ensembl"; gene_biotype "lncRNA";
15	ensembl	transcript	24605229	24610602	0	-	.	gene_id "ENSRNOG00000082587"; gene_version "1"; transcript_id "ENSRNOT00000173410"; transcript_version "1"; gene_source "ensembl"; gene_biotype "lncRNA"; transcript_source "ensembl"; transcript_biotype "lncRNA"; tag "Ensembl_canonical";
15	ensembl	exon	24606276	24606414	0	-	.	gene_id "ENSRNOG00000082587"; gene_version "1"; transcript_id "ENSRNOT00000173410"; transcript_version "1"; exon_number "2"; gene_source "ensembl"; gene_biotype "lncRNA"; transcript_source "ensembl"; transcript_biotype "lncRNA"; exon_id "ENSRNOE00000784125"; exon_version "1"; tag "Ensembl_canonical";
15	ENSEMBL114_rn	exon	24606276	24606414	0.141340249655057	-	.	gene_id "ENSRNOG00000082587"; transcript_id "ENSRNOG00000082587_tx_2"; exon_id "15_24606276_24606414_-"; exonnum "2"; txlen "1319";
15	ensembl	exon	24610259	24610602	0	-	.	gene_id "ENSRNOG00000082587"; gene_version "1"; transcript_id "ENSRNOT00000173410"; transcript_version "1"; exon_number "1"; gene_source "ensembl"; gene_biotype "lncRNA"; transcript_source "ensembl"; transcript_biotype "lncRNA"; exon_id "ENSRNOE00000713168"; exon_version "1"; tag "Ensembl_canonical";
15	ENSEMBL114_rn	exon	24610259	24610602	0.141340249655057	-	.	gene_id "ENSRNOG00000082587"; transcript_id "ENSRNOG00000082587_tx_2"; exon_id "15_24610259_24610602_-"; exonnum "1"; txlen "1319";
15	ensembl	exon	24640800	24641889	0	-	.	gene_id "ENSRNOG00000090283"; gene_version "1"; transcript_id "ENSRNOT00000153118"; transcript_version "1"; exon_number "2"; gene_source "ensembl"; gene_biotype "lncRNA"; transcript_source "ensembl"; transcript_biotype "lncRNA"; exon_id "ENSRNOE00000716622"; exon_version "1"; tag "Ensembl_canonical";
15	ENSEMBL114_rn	exon	24640800	24641889	0.403269494650172	-	.	gene_id "ENSRNOG00000090283"; transcript_id "ENSRNOG00000090283_tx_1"; exon_id "15_24640800_24641889_-"; exonnum "4"; txlen "1610";
15	ENSEMBL114_rn	exon	24640800	24641889	0.331838617497269	-	.	gene_id "ENSRNOG00000090283"; transcript_id "ENSRNOG00000090283_tx_3"; exon_id "15_24640800_24641889_-"; exonnum "4"; txlen "1640";
15	ENSEMBL114_rn	exon	24640800	24641889	0.11465951651771	-	.	gene_id "ENSRNOG00000090283"; transcript_id "ENSRNOG00000090283_tx_5"; exon_id "15_24640800_24641889_-"; exonnum "3"; txlen "1249";
15	ENSEMBL114_rn	exon	24640800	24641889	0.00213411590536429	-	.	gene_id "ENSRNOG00000090283"; transcript_id "ENSRNOG00000090283_tx_8"; exon_id "15_24640800_24641889_-"; exonnum "5"; txlen "1785";
15	ensembl	gene	24640800	24642381	0	-	.	gene_id "ENSRNOG00000090283"; gene_version "1"; gene_source "ensembl"; gene_biotype "lncRNA";
15	ensembl	transcript	24640800	24642381	0	-	.	gene_id "ENSRNOG00000090283"; gene_version "1"; transcript_id "ENSRNOT00000153118"; transcript_version "1"; gene_source "ensembl"; gene_biotype "lncRNA"; transcript_source "ensembl"; transcript_biotype "lncRNA"; tag "Ensembl_canonical";
15	ensembl	exon	24642257	24642381	0	-	.	gene_id "ENSRNOG00000090283"; gene_version "1"; transcript_id "ENSRNOT00000153118"; transcript_version "1"; exon_number "1"; gene_source "ensembl"; gene_biotype "lncRNA"; transcript_source "ensembl"; transcript_biotype "lncRNA"; exon_id "ENSRNOE00000757411"; exon_version "1"; tag "Ensembl_canonical";
15	sraer114_es	exon	24643456	24643654	0.403269494650172	-	.	gene_id "ENSRNOG00000090283"; transcript_id "ENSRNOG00000090283_tx_2"; exon_id "15_24643456_24643654_-"; exonnum "4"; txlen "719";
15	sraer114_es	exon	24643456	24643654	0.331838617497269	-	.	gene_id "ENSRNOG00000090283"; transcript_id "ENSRNOG00000090283_tx_4"; exon_id "15_24643456_24643654_-"; exonnum "4"; txlen "749";
15	sraer114_es	exon	24643456	24643654	0.00328718238395176	-	.	gene_id "ENSRNOG00000090283"; transcript_id "ENSRNOG00000090283_tx_7"; exon_id "15_24643456_24643654_-"; exonnum "5"; txlen "894";
15	sraer114_mid	exon	24644325	24644469	0.00328718238395176	-	.	gene_id "ENSRNOG00000090283"; transcript_id "ENSRNOG00000090283_tx_7"; exon_id "15_24644325_24644469_-"; exonnum "4"; txlen "894";
15	sraer114_mid	exon	24644325	24644469	0.00213411590536429	-	.	gene_id "ENSRNOG00000090283"; transcript_id "ENSRNOG00000090283_tx_8"; exon_id "15_24644325_24644469_-"; exonnum "4"; txlen "1785";
15	sraer114_mid	exon	24644580	24644653	0.403269494650172	-	.	gene_id "ENSRNOG00000090283"; transcript_id "ENSRNOG00000090283_tx_1"; exon_id "15_24644580_24644653_-"; exonnum "3"; txlen "1610";
15	sraer114_mid	exon	24644580	24644653	0.403269494650172	-	.	gene_id "ENSRNOG00000090283"; transcript_id "ENSRNOG00000090283_tx_2"; exon_id "15_24644580_24644653_-"; exonnum "3"; txlen "719";
15	sraer114_mid	exon	24644580	24644653	0.331838617497269	-	.	gene_id "ENSRNOG00000090283"; transcript_id "ENSRNOG00000090283_tx_3"; exon_id "15_24644580_24644653_-"; exonnum "3"; txlen "1640";
15	sraer114_mid	exon	24644580	24644653	0.331838617497269	-	.	gene_id "ENSRNOG00000090283"; transcript_id "ENSRNOG00000090283_tx_4"; exon_id "15_24644580_24644653_-"; exonnum "3"; txlen "749";
15	sraer114_mid	exon	24644580	24644653	0.11465951651771	-	.	gene_id "ENSRNOG00000090283"; transcript_id "ENSRNOG00000090283_tx_5"; exon_id "15_24644580_24644653_-"; exonnum "2"; txlen "1249";
15	sraer114_mid	exon	24644580	24644653	0.00328718238395176	-	.	gene_id "ENSRNOG00000090283"; transcript_id "ENSRNOG00000090283_tx_7"; exon_id "15_24644580_24644653_-"; exonnum "3"; txlen "894";
15	sraer114_mid	exon	24644580	24644653	0.00213411590536429	-	.	gene_id "ENSRNOG00000090283"; transcript_id "ENSRNOG00000090283_tx_8"; exon_id "15_24644580_24644653_-"; exonnum "3"; txlen "1785";
15	sraer114_ss	exon	24649868	24649952	0.11465951651771	-	.	gene_id "ENSRNOG00000090283"; transcript_id "ENSRNOG00000090283_tx_5"; exon_id "15_24649868_24649952_-"; exonnum "1"; txlen "1249";
15	sraer114_mid	exon	24650419	24650586	0.403269494650172	-	.	gene_id "ENSRNOG00000090283"; transcript_id "ENSRNOG00000090283_tx_1"; exon_id "15_24650419_24650586_-"; exonnum "2"; txlen "1610";
15	sraer114_mid	exon	24650419	24650586	0.403269494650172	-	.	gene_id "ENSRNOG00000090283"; transcript_id "ENSRNOG00000090283_tx_2"; exon_id "15_24650419_24650586_-"; exonnum "2"; txlen "719";
15	sraer114_mid	exon	24650419	24650616	0.331838617497269	-	.	gene_id "ENSRNOG00000090283"; transcript_id "ENSRNOG00000090283_tx_3"; exon_id "15_24650419_24650616_-"; exonnum "2"; txlen "1640";
15	sraer114_mid	exon	24650419	24650616	0.331838617497269	-	.	gene_id "ENSRNOG00000090283"; transcript_id "ENSRNOG00000090283_tx_4"; exon_id "15_24650419_24650616_-"; exonnum "2"; txlen "749";
15	sraer114_mid	exon	24650419	24650616	0.00328718238395176	-	.	gene_id "ENSRNOG00000090283"; transcript_id "ENSRNOG00000090283_tx_7"; exon_id "15_24650419_24650616_-"; exonnum "2"; txlen "894";
15	sraer114_mid	exon	24650419	24650616	0.00213411590536429	-	.	gene_id "ENSRNOG00000090283"; transcript_id "ENSRNOG00000090283_tx_8"; exon_id "15_24650419_24650616_-"; exonnum "2"; txlen "1785";
15	sraer114_ss	exon	24656076	24656353	0.403269494650172	-	.	gene_id "ENSRNOG00000090283"; transcript_id "ENSRNOG00000090283_tx_1"; exon_id "15_24656076_24656353_-"; exonnum "1"; txlen "1610";
15	sraer114_ss	exon	24656076	24656353	0.403269494650172	-	.	gene_id "ENSRNOG00000090283"; transcript_id "ENSRNOG00000090283_tx_2"; exon_id "15_24656076_24656353_-"; exonnum "1"; txlen "719";
15	sraer114_ss	exon	24656076	24656353	0.331838617497269	-	.	gene_id "ENSRNOG00000090283"; transcript_id "ENSRNOG00000090283_tx_3"; exon_id "15_24656076_24656353_-"; exonnum "1"; txlen "1640";
15	sraer114_ss	exon	24656076	24656353	0.331838617497269	-	.	gene_id "ENSRNOG00000090283"; transcript_id "ENSRNOG00000090283_tx_4"; exon_id "15_24656076_24656353_-"; exonnum "1"; txlen "749";
15	sraer114_ss	exon	24656076	24656353	0.00328718238395176	-	.	gene_id "ENSRNOG00000090283"; transcript_id "ENSRNOG00000090283_tx_7"; exon_id "15_24656076_24656353_-"; exonnum "1"; txlen "894";
15	sraer114_ss	exon	24656076	24656353	0.00213411590536429	-	.	gene_id "ENSRNOG00000090283"; transcript_id "ENSRNOG00000090283_tx_8"; exon_id "15_24656076_24656353_-"; exonnum "1"; txlen "1785";
15	sraer114_es	exon	24678213	24678527	0.786946132567969	-	.	gene_id "sraer114_gene_47625"; transcript_id "sraer114_gene_47625_tx_2"; exon_id "15_24678213_24678527_-"; exonnum "4"; txlen "755";
15	sraer114_es	exon	24678213	24678527	0.0832002888040406	-	.	gene_id "sraer114_gene_47625"; transcript_id "sraer114_gene_47625_tx_5"; exon_id "15_24678213_24678527_-"; exonnum "4"; txlen "764";
15	sraer114_es	exon	24684309	24684791	0.500263514720386	-	.	gene_id "sraer114_gene_47625"; transcript_id "sraer114_gene_47625_tx_3"; exon_id "15_24684309_24684791_-"; exonnum "4"; txlen "923";
15	sraer114_es	exon	24684309	24684791	0.0832002888040406	-	.	gene_id "sraer114_gene_47625"; transcript_id "sraer114_gene_47625_tx_6"; exon_id "15_24684309_24684791_-"; exonnum "4"; txlen "932";
15	sraer114_es	exon	24694806	24695087	0.451669761011169	-	.	gene_id "sraer114_gene_47625"; transcript_id "sraer114_gene_47625_tx_4"; exon_id "15_24694806_24695087_-"; exonnum "4"; txlen "722";
15	sraer114_es	exon	24694806	24695087	0.0832002888040406	-	.	gene_id "sraer114_gene_47625"; transcript_id "sraer114_gene_47625_tx_7"; exon_id "15_24694806_24695087_-"; exonnum "4"; txlen "731";
15	sraer114_mid	exon	24699586	24699763	0.786946132567969	-	.	gene_id "sraer114_gene_47625"; transcript_id "sraer114_gene_47625_tx_2"; exon_id "15_24699586_24699763_-"; exonnum "3"; txlen "755";
15	sraer114_mid	exon	24699586	24699763	0.500263514720386	-	.	gene_id "sraer114_gene_47625"; transcript_id "sraer114_gene_47625_tx_3"; exon_id "15_24699586_24699763_-"; exonnum "3"; txlen "923";
15	sraer114_mid	exon	24699586	24699763	0.451669761011169	-	.	gene_id "sraer114_gene_47625"; transcript_id "sraer114_gene_47625_tx_4"; exon_id "15_24699586_24699763_-"; exonnum "3"; txlen "722";
15	sraer114_mid	exon	24699586	24699763	0.0832002888040406	-	.	gene_id "sraer114_gene_47625"; transcript_id "sraer114_gene_47625_tx_5"; exon_id "15_24699586_24699763_-"; exonnum "3"; txlen "764";
15	sraer114_mid	exon	24699586	24699763	0.0832002888040406	-	.	gene_id "sraer114_gene_47625"; transcript_id "sraer114_gene_47625_tx_6"; exon_id "15_24699586_24699763_-"; exonnum "3"; txlen "932";
15	sraer114_mid	exon	24699586	24699763	0.0832002888040406	-	.	gene_id "sraer114_gene_47625"; transcript_id "sraer114_gene_47625_tx_7"; exon_id "15_24699586_24699763_-"; exonnum "3"; txlen "731";
15	sraer114_mid	exon	24703246	24703452	0.786946132567969	-	.	gene_id "sraer114_gene_47625"; transcript_id "sraer114_gene_47625_tx_2"; exon_id "15_24703246_24703452_-"; exonnum "2"; txlen "755";
15	sraer114_mid	exon	24703246	24703452	0.500263514720386	-	.	gene_id "sraer114_gene_47625"; transcript_id "sraer114_gene_47625_tx_3"; exon_id "15_24703246_24703452_-"; exonnum "2"; txlen "923";
15	sraer114_mid	exon	24703246	24703452	0.451669761011169	-	.	gene_id "sraer114_gene_47625"; transcript_id "sraer114_gene_47625_tx_4"; exon_id "15_24703246_24703452_-"; exonnum "2"; txlen "722";
15	sraer114_mid	exon	24703246	24703452	0.0832002888040406	-	.	gene_id "sraer114_gene_47625"; transcript_id "sraer114_gene_47625_tx_5"; exon_id "15_24703246_24703452_-"; exonnum "2"; txlen "764";
15	sraer114_mid	exon	24703246	24703452	0.0832002888040406	-	.	gene_id "sraer114_gene_47625"; transcript_id "sraer114_gene_47625_tx_6"; exon_id "15_24703246_24703452_-"; exonnum "2"; txlen "932";
15	sraer114_mid	exon	24703246	24703452	0.0832002888040406	-	.	gene_id "sraer114_gene_47625"; transcript_id "sraer114_gene_47625_tx_7"; exon_id "15_24703246_24703452_-"; exonnum "2"; txlen "731";
15	sraer114_ss	exon	24706770	24706833	0.0832002888040406	-	.	gene_id "sraer114_gene_47625"; transcript_id "sraer114_gene_47625_tx_5"; exon_id "15_24706770_24706833_-"; exonnum "1"; txlen "764";
15	sraer114_ss	exon	24706770	24706833	0.0832002888040406	-	.	gene_id "sraer114_gene_47625"; transcript_id "sraer114_gene_47625_tx_6"; exon_id "15_24706770_24706833_-"; exonnum "1"; txlen "932";
15	sraer114_ss	exon	24706770	24706833	0.0832002888040406	-	.	gene_id "sraer114_gene_47625"; transcript_id "sraer114_gene_47625_tx_7"; exon_id "15_24706770_24706833_-"; exonnum "1"; txlen "731";
15	sraer114_ss	exon	24710288	24710342	0.786946132567969	-	.	gene_id "sraer114_gene_47625"; transcript_id "sraer114_gene_47625_tx_2"; exon_id "15_24710288_24710342_-"; exonnum "1"; txlen "755";
15	sraer114_ss	exon	24710288	24710342	0.500263514720386	-	.	gene_id "sraer114_gene_47625"; transcript_id "sraer114_gene_47625_tx_3"; exon_id "15_24710288_24710342_-"; exonnum "1"; txlen "923";
15	sraer114_ss	exon	24710288	24710342	0.451669761011169	-	.	gene_id "sraer114_gene_47625"; transcript_id "sraer114_gene_47625_tx_4"; exon_id "15_24710288_24710342_-"; exonnum "1"; txlen "722";
15	sraer114_es	exon	24712707	24714539	1.26945373192638	-	.	gene_id "sraer114_gene_47625"; transcript_id "sraer114_gene_47625_tx_1"; exon_id "15_24712707_24714539_-"; exonnum "2"; txlen "2110";
15	sraer114_ss	exon	24716575	24716851	1.26945373192638	-	.	gene_id "sraer114_gene_47625"; transcript_id "sraer114_gene_47625_tx_1"; exon_id "15_24716575_24716851_-"; exonnum "1"; txlen "2110";
15	ensembl	three_prime_utr	24790337	24790717	0	-	.	gene_id "ENSRNOG00000013804"; gene_version "8"; transcript_id "ENSRNOT00000095143"; transcript_version "2"; gene_name "Exoc5"; gene_source "ensembl"; gene_biotype "protein_coding"; transcript_name "Exoc5-202"; transcript_source "ensembl"; transcript_biotype "protein_coding";
15	ensembl	exon	24790337	24790906	0	-	.	gene_id "ENSRNOG00000013804"; gene_version "8"; transcript_id "ENSRNOT00000095143"; transcript_version "2"; exon_number "17"; gene_name "Exoc5"; gene_source "ensembl"; gene_biotype "protein_coding"; transcript_name "Exoc5-202"; transcript_source "ensembl"; transcript_biotype "protein_coding"; exon_id "ENSRNOE00000638329"; exon_version "1";
15	ensembl	gene	24790337	24834970	0	-	.	gene_id "ENSRNOG00000013804"; gene_version "8"; gene_name "Exoc5"; gene_source "ensembl"; gene_biotype "protein_coding";
15	ensembl	transcript	24790337	24834970	0	-	.	gene_id "ENSRNOG00000013804"; gene_version "8"; transcript_id "ENSRNOT00000095143"; transcript_version "2"; gene_name "Exoc5"; gene_source "ensembl"; gene_biotype "protein_coding"; transcript_name "Exoc5-202"; transcript_source "ensembl"; transcript_biotype "protein_coding";
15	ensembl	three_prime_utr	24790398	24790717	0	-	.	gene_id "ENSRNOG00000013804"; gene_version "8"; transcript_id "ENSRNOT00000152900"; transcript_version "1"; gene_name "Exoc5"; gene_source "ensembl"; gene_biotype "protein_coding"; transcript_name "Exoc5-203"; transcript_source "ensembl"; transcript_biotype "protein_coding";
15	ensembl	three_prime_utr	24790398	24790717	0	-	.	gene_id "ENSRNOG00000013804"; gene_version "8"; transcript_id "ENSRNOT00000067735"; transcript_version "5"; gene_name "Exoc5"; gene_source "ensembl"; gene_biotype "protein_coding"; transcript_name "Exoc5-201"; transcript_source "ensembl"; transcript_biotype "protein_coding"; tag "Ensembl_canonical";
15	ensembl	exon	24790398	24790906	0	-	.	gene_id "ENSRNOG00000013804"; gene_version "8"; transcript_id "ENSRNOT00000152900"; transcript_version "1"; exon_number "17"; gene_name "Exoc5"; gene_source "ensembl"; gene_biotype "protein_coding"; transcript_name "Exoc5-203"; transcript_source "ensembl"; transcript_biotype "protein_coding"; exon_id "ENSRNOE00000788187"; exon_version "1";
15	ensembl	exon	24790398	24790906	0	-	.	gene_id "ENSRNOG00000013804"; gene_version "8"; transcript_id "ENSRNOT00000067735"; transcript_version "5"; exon_number "18"; gene_name "Exoc5"; gene_source "ensembl"; gene_biotype "protein_coding"; transcript_name "Exoc5-201"; transcript_source "ensembl"; transcript_biotype "protein_coding"; exon_id "ENSRNOE00000788187"; exon_version "1"; tag "Ensembl_canonical";
15	ENSEMBL114_rn	exon	24790398	24790906	0.312222319539037	-	.	gene_id "ENSRNOG00000013804"; transcript_id "ENSRNOG00000013804_tx_2"; exon_id "15_24790398_24790906_-"; exonnum "19"; txlen "2819";
15	ENSEMBL114_rn	exon	24790398	24790906	0.106256716662142	-	.	gene_id "ENSRNOG00000013804"; transcript_id "ENSRNOG00000013804_tx_3"; exon_id "15_24790398_24790906_-"; exonnum "19"; txlen "2949";
15	ensembl	transcript	24790398	24824066	0	-	.	gene_id "ENSRNOG00000013804"; gene_version "8"; transcript_id "ENSRNOT00000152900"; transcript_version "1"; gene_name "Exoc5"; gene_source "ensembl"; gene_biotype "protein_coding"; transcript_name "Exoc5-203"; transcript_source "ensembl"; transcript_biotype "protein_coding";
15	ensembl	transcript	24790398	24834943	0	-	.	gene_id "ENSRNOG00000013804"; gene_version "8"; transcript_id "ENSRNOT00000067735"; transcript_version "5"; gene_name "Exoc5"; gene_source "ensembl"; gene_biotype "protein_coding"; transcript_name "Exoc5-201"; transcript_source "ensembl"; transcript_biotype "protein_coding"; tag "Ensembl_canonical";
15	ensembl	stop_codon	24790718	24790720	0	-	0	gene_id "ENSRNOG00000013804"; gene_version "8"; transcript_id "ENSRNOT00000152900"; transcript_version "1"; exon_number "17"; gene_name "Exoc5"; gene_source "ensembl"; gene_biotype "protein_coding"; transcript_name "Exoc5-203"; transcript_source "ensembl"; transcript_biotype "protein_coding";
15	ensembl	stop_codon	24790718	24790720	0	-	0	gene_id "ENSRNOG00000013804"; gene_version "8"; transcript_id "ENSRNOT00000067735"; transcript_version "5"; exon_number "18"; gene_name "Exoc5"; gene_source "ensembl"; gene_biotype "protein_coding"; transcript_name "Exoc5-201"; transcript_source "ensembl"; transcript_biotype "protein_coding"; tag "Ensembl_canonical";
15	ensembl	stop_codon	24790718	24790720	0	-	0	gene_id "ENSRNOG00000013804"; gene_version "8"; transcript_id "ENSRNOT00000095143"; transcript_version "2"; exon_number "17"; gene_name "Exoc5"; gene_source "ensembl"; gene_biotype "protein_coding"; transcript_name "Exoc5-202"; transcript_source "ensembl"; transcript_biotype "protein_coding";
15	ensembl	CDS	24790721	24790906	0	-	0	gene_id "ENSRNOG00000013804"; gene_version "8"; transcript_id "ENSRNOT00000152900"; transcript_version "1"; exon_number "17"; gene_name "Exoc5"; gene_source "ensembl"; gene_biotype "protein_coding"; transcript_name "Exoc5-203"; transcript_source "ensembl"; transcript_biotype "protein_coding"; protein_id "ENSRNOP00000101318"; protein_version "1";
15	ensembl	CDS	24790721	24790906	0	-	0	gene_id "ENSRNOG00000013804"; gene_version "8"; transcript_id "ENSRNOT00000067735"; transcript_version "5"; exon_number "18"; gene_name "Exoc5"; gene_source "ensembl"; gene_biotype "protein_coding"; transcript_name "Exoc5-201"; transcript_source "ensembl"; transcript_biotype "protein_coding"; protein_id "ENSRNOP00000062799"; protein_version "2"; tag "Ensembl_canonical";
15	ensembl	CDS	24790721	24790906	0	-	0	gene_id "ENSRNOG00000013804"; gene_version "8"; transcript_id "ENSRNOT00000095143"; transcript_version "2"; exon_number "17"; gene_name "Exoc5"; gene_source "ensembl"; gene_biotype "protein_coding"; transcript_name "Exoc5-202"; transcript_source "ensembl"; transcript_biotype "protein_coding"; protein_id "ENSRNOP00000079183"; protein_version "1";
15	ensembl	exon	24791638	24791853	0	-	.	gene_id "ENSRNOG00000013804"; gene_version "8"; transcript_id "ENSRNOT00000152900"; transcript_version "1"; exon_number "16"; gene_name "Exoc5"; gene_source "ensembl"; gene_biotype "protein_coding"; transcript_name "Exoc5-203"; transcript_source "ensembl"; transcript_biotype "protein_coding"; exon_id "ENSRNOE00000134546"; exon_version "1";
15	ensembl	CDS	24791638	24791853	0	-	0	gene_id "ENSRNOG00000013804"; gene_version "8"; transcript_id "ENSRNOT00000152900"; transcript_version "1"; exon_number "16"; gene_name "Exoc5"; gene_source "ensembl"; gene_biotype "protein_coding"; transcript_name "Exoc5-203"; transcript_source "ensembl"; transcript_biotype "protein_coding"; protein_id "ENSRNOP00000101318"; protein_version "1";
15	ensembl	exon	24791638	24791853	0	-	.	gene_id "ENSRNOG00000013804"; gene_version "8"; transcript_id "ENSRNOT00000067735"; transcript_version "5"; exon_number "17"; gene_name "Exoc5"; gene_source "ensembl"; gene_biotype "protein_coding"; transcript_name "Exoc5-201"; transcript_source "ensembl"; transcript_biotype "protein_coding"; exon_id "ENSRNOE00000134546"; exon_version "1"; tag "Ensembl_canonical";
15	ensembl	CDS	24791638	24791853	0	-	0	gene_id "ENSRNOG00000013804"; gene_version "8"; transcript_id "ENSRNOT00000067735"; transcript_version "5"; exon_number "17"; gene_name "Exoc5"; gene_source "ensembl"; gene_biotype "protein_coding"; transcript_name "Exoc5-201"; transcript_source "ensembl"; transcript_biotype "protein_coding"; protein_id "ENSRNOP00000062799"; protein_version "2"; tag "Ensembl_canonical";
15	ensembl	exon	24791638	24791853	0	-	.	gene_id "ENSRNOG00000013804"; gene_version "8"; transcript_id "ENSRNOT00000095143"; transcript_version "2"; exon_number "16"; gene_name "Exoc5"; gene_source "ensembl"; gene_biotype "protein_coding"; transcript_name "Exoc5-202"; transcript_source "ensembl"; transcript_biotype "protein_coding"; exon_id "ENSRNOE00000134546"; exon_version "1";
15	ensembl	CDS	24791638	24791853	0	-	0	gene_id "ENSRNOG00000013804"; gene_version "8"; transcript_id "ENSRNOT00000095143"; transcript_version "2"; exon_number "16"; gene_name "Exoc5"; gene_source "ensembl"; gene_biotype "protein_coding"; transcript_name "Exoc5-202"; transcript_source "ensembl"; transcript_biotype "protein_coding"; protein_id "ENSRNOP00000079183"; protein_version "1";
15	ENSEMBL114_rn	exon	24791638	24791853	0.312222319539037	-	.	gene_id "ENSRNOG00000013804"; transcript_id "ENSRNOG00000013804_tx_2"; exon_id "15_24791638_24791853_-"; exonnum "18"; txlen "2819";
15	ENSEMBL114_rn	exon	24791638	24791853	0.106256716662142	-	.	gene_id "ENSRNOG00000013804"; transcript_id "ENSRNOG00000013804_tx_3"; exon_id "15_24791638_24791853_-"; exonnum "18"; txlen "2949";
15	ensembl	exon	24792443	24792551	0	-	.	gene_id "ENSRNOG00000013804"; gene_version "8"; transcript_id "ENSRNOT00000152900"; transcript_version "1"; exon_number "15"; gene_name "Exoc5"; gene_source "ensembl"; gene_biotype "protein_coding"; transcript_name "Exoc5-203"; transcript_source "ensembl"; transcript_biotype "protein_coding"; exon_id "ENSRNOE00000134334"; exon_version "1";
15	ensembl	CDS	24792443	24792551	0	-	1	gene_id "ENSRNOG00000013804"; gene_version "8"; transcript_id "ENSRNOT00000152900"; transcript_version "1"; exon_number "15"; gene_name "Exoc5"; gene_source "ensembl"; gene_biotype "protein_coding"; transcript_name "Exoc5-203"; transcript_source "ensembl"; transcript_biotype "protein_coding"; protein_id "ENSRNOP00000101318"; protein_version "1";
15	ensembl	exon	24792443	24792551	0	-	.	gene_id "ENSRNOG00000013804"; gene_version "8"; transcript_id "ENSRNOT00000067735"; transcript_version "5"; exon_number "16"; gene_name "Exoc5"; gene_source "ensembl"; gene_biotype "protein_coding"; transcript_name "Exoc5-201"; transcript_source "ensembl"; transcript_biotype "protein_coding"; exon_id "ENSRNOE00000134334"; exon_version "1"; tag "Ensembl_canonical";
15	ensembl	CDS	24792443	24792551	0	-	1	gene_id "ENSRNOG00000013804"; gene_version "8"; transcript_id "ENSRNOT00000067735"; transcript_version "5"; exon_number "16"; gene_name "Exoc5"; gene_source "ensembl"; gene_biotype "protein_coding"; transcript_name "Exoc5-201"; transcript_source "ensembl"; transcript_biotype "protein_coding"; protein_id "ENSRNOP00000062799"; protein_version "2"; tag "Ensembl_canonical";
15	ensembl	exon	24792443	24792551	0	-	.	gene_id "ENSRNOG00000013804"; gene_version "8"; transcript_id "ENSRNOT00000095143"; transcript_version "2"; exon_number "15"; gene_name "Exoc5"; gene_source "ensembl"; gene_biotype "protein_coding"; transcript_name "Exoc5-202"; transcript_source "ensembl"; transcript_biotype "protein_coding"; exon_id "ENSRNOE00000134334"; exon_version "1";
15	ensembl	CDS	24792443	24792551	0	-	1	gene_id "ENSRNOG00000013804"; gene_version "8"; transcript_id "ENSRNOT00000095143"; transcript_version "2"; exon_number "15"; gene_name "Exoc5"; gene_source "ensembl"; gene_biotype "protein_coding"; transcript_name "Exoc5-202"; transcript_source "ensembl"; transcript_biotype "protein_coding"; protein_id "ENSRNOP00000079183"; protein_version "1";
15	ENSEMBL114_rn	exon	24792443	24792551	0.312222319539037	-	.	gene_id "ENSRNOG00000013804"; transcript_id "ENSRNOG00000013804_tx_2"; exon_id "15_24792443_24792551_-"; exonnum "17"; txlen "2819";
15	ENSEMBL114_rn	exon	24792443	24792551	0.106256716662142	-	.	gene_id "ENSRNOG00000013804"; transcript_id "ENSRNOG00000013804_tx_3"; exon_id "15_24792443_24792551_-"; exonnum "17"; txlen "2949";
15	ensembl	exon	24793667	24793753	0	-	.	gene_id "ENSRNOG00000013804"; gene_version "8"; transcript_id "ENSRNOT00000152900"; transcript_version "1"; exon_number "14"; gene_name "Exoc5"; gene_source "ensembl"; gene_biotype "protein_coding"; transcript_name "Exoc5-203"; transcript_source "ensembl"; transcript_biotype "protein_coding"; exon_id "ENSRNOE00000435232"; exon_version "1";
15	ensembl	CDS	24793667	24793753	0	-	1	gene_id "ENSRNOG00000013804"; gene_version "8"; transcript_id "ENSRNOT00000152900"; transcript_version "1"; exon_number "14"; gene_name "Exoc5"; gene_source "ensembl"; gene_biotype "protein_coding"; transcript_name "Exoc5-203"; transcript_source "ensembl"; transcript_biotype "protein_coding"; protein_id "ENSRNOP00000101318"; protein_version "1";
15	ensembl	exon	24793667	24793753	0	-	.	gene_id "ENSRNOG00000013804"; gene_version "8"; transcript_id "ENSRNOT00000067735"; transcript_version "5"; exon_number "15"; gene_name "Exoc5"; gene_source "ensembl"; gene_biotype "protein_coding"; transcript_name "Exoc5-201"; transcript_source "ensembl"; transcript_biotype "protein_coding"; exon_id "ENSRNOE00000435232"; exon_version "1"; tag "Ensembl_canonical";
15	ensembl	CDS	24793667	24793753	0	-	1	gene_id "ENSRNOG00000013804"; gene_version "8"; transcript_id "ENSRNOT00000067735"; transcript_version "5"; exon_number "15"; gene_name "Exoc5"; gene_source "ensembl"; gene_biotype "protein_coding"; transcript_name "Exoc5-201"; transcript_source "ensembl"; transcript_biotype "protein_coding"; protein_id "ENSRNOP00000062799"; protein_version "2"; tag "Ensembl_canonical";
15	ensembl	exon	24793667	24793753	0	-	.	gene_id "ENSRNOG00000013804"; gene_version "8"; transcript_id "ENSRNOT00000095143"; transcript_version "2"; exon_number "14"; gene_name "Exoc5"; gene_source "ensembl"; gene_biotype "protein_coding"; transcript_name "Exoc5-202"; transcript_source "ensembl"; transcript_biotype "protein_coding"; exon_id "ENSRNOE00000435232"; exon_version "1";
15	ensembl	CDS	24793667	24793753	0	-	1	gene_id "ENSRNOG00000013804"; gene_version "8"; transcript_id "ENSRNOT00000095143"; transcript_version "2"; exon_number "14"; gene_name "Exoc5"; gene_source "ensembl"; gene_biotype "protein_coding"; transcript_name "Exoc5-202"; transcript_source "ensembl"; transcript_biotype "protein_coding"; protein_id "ENSRNOP00000079183"; protein_version "1";
15	ENSEMBL114_rn	exon	24793667	24793753	0.312222319539037	-	.	gene_id "ENSRNOG00000013804"; transcript_id "ENSRNOG00000013804_tx_2"; exon_id "15_24793667_24793753_-"; exonnum "16"; txlen "2819";
15	ENSEMBL114_rn	exon	24793667	24793753	0.106256716662142	-	.	gene_id "ENSRNOG00000013804"; transcript_id "ENSRNOG00000013804_tx_3"; exon_id "15_24793667_24793753_-"; exonnum "16"; txlen "2949";
15	ensembl	exon	24795663	24795783	0	-	.	gene_id "ENSRNOG00000013804"; gene_version "8"; transcript_id "ENSRNOT00000152900"; transcript_version "1"; exon_number "13"; gene_name "Exoc5"; gene_source "ensembl"; gene_biotype "protein_coding"; transcript_name "Exoc5-203"; transcript_source "ensembl"; transcript_biotype "protein_coding"; exon_id "ENSRNOE00000133942"; exon_version "1";
15	ensembl	CDS	24795663	24795783	0	-	2	gene_id "ENSRNOG00000013804"; gene_version "8"; transcript_id "ENSRNOT00000152900"; transcript_version "1"; exon_number "13"; gene_name "Exoc5"; gene_source "ensembl"; gene_biotype "protein_coding"; transcript_name "Exoc5-203"; transcript_source "ensembl"; transcript_biotype "protein_coding"; protein_id "ENSRNOP00000101318"; protein_version "1";
15	ensembl	exon	24795663	24795783	0	-	.	gene_id "ENSRNOG00000013804"; gene_version "8"; transcript_id "ENSRNOT00000067735"; transcript_version "5"; exon_number "14"; gene_name "Exoc5"; gene_source "ensembl"; gene_biotype "protein_coding"; transcript_name "Exoc5-201"; transcript_source "ensembl"; transcript_biotype "protein_coding"; exon_id "ENSRNOE00000133942"; exon_version "1"; tag "Ensembl_canonical";
15	ensembl	CDS	24795663	24795783	0	-	2	gene_id "ENSRNOG00000013804"; gene_version "8"; transcript_id "ENSRNOT00000067735"; transcript_version "5"; exon_number "14"; gene_name "Exoc5"; gene_source "ensembl"; gene_biotype "protein_coding"; transcript_name "Exoc5-201"; transcript_source "ensembl"; transcript_biotype "protein_coding"; protein_id "ENSRNOP00000062799"; protein_version "2"; tag "Ensembl_canonical";
15	ensembl	exon	24795663	24795783	0	-	.	gene_id "ENSRNOG00000013804"; gene_version "8"; transcript_id "ENSRNOT00000095143"; transcript_version "2"; exon_number "13"; gene_name "Exoc5"; gene_source "ensembl"; gene_biotype "protein_coding"; transcript_name "Exoc5-202"; transcript_source "ensembl"; transcript_biotype "protein_coding"; exon_id "ENSRNOE00000133942"; exon_version "1";
15	ensembl	CDS	24795663	24795783	0	-	2	gene_id "ENSRNOG00000013804"; gene_version "8"; transcript_id "ENSRNOT00000095143"; transcript_version "2"; exon_number "13"; gene_name "Exoc5"; gene_source "ensembl"; gene_biotype "protein_coding"; transcript_name "Exoc5-202"; transcript_source "ensembl"; transcript_biotype "protein_coding"; protein_id "ENSRNOP00000079183"; protein_version "1";
15	ENSEMBL114_rn	exon	24795663	24795783	0.312222319539037	-	.	gene_id "ENSRNOG00000013804"; transcript_id "ENSRNOG00000013804_tx_2"; exon_id "15_24795663_24795783_-"; exonnum "15"; txlen "2819";
15	ENSEMBL114_rn	exon	24795663	24795783	0.106256716662142	-	.	gene_id "ENSRNOG00000013804"; transcript_id "ENSRNOG00000013804_tx_3"; exon_id "15_24795663_24795783_-"; exonnum "15"; txlen "2949";
15	sraer114_mid	exon	24797666	24797807	0.312222319539037	-	.	gene_id "ENSRNOG00000013804"; transcript_id "ENSRNOG00000013804_tx_2"; exon_id "15_24797666_24797807_-"; exonnum "14"; txlen "2819";
15	sraer114_mid	exon	24797666	24797807	0.106256716662142	-	.	gene_id "ENSRNOG00000013804"; transcript_id "ENSRNOG00000013804_tx_3"; exon_id "15_24797666_24797807_-"; exonnum "14"; txlen "2949";
15	ensembl	exon	24799290	24799398	0	-	.	gene_id "ENSRNOG00000013804"; gene_version "8"; transcript_id "ENSRNOT00000152900"; transcript_version "1"; exon_number "12"; gene_name "Exoc5"; gene_source "ensembl"; gene_biotype "protein_coding"; transcript_name "Exoc5-203"; transcript_source "ensembl"; transcript_biotype "protein_coding"; exon_id "ENSRNOE00000133733"; exon_version "1";
15	ensembl	CDS	24799290	24799398	0	-	0	gene_id "ENSRNOG00000013804"; gene_version "8"; transcript_id "ENSRNOT00000152900"; transcript_version "1"; exon_number "12"; gene_name "Exoc5"; gene_source "ensembl"; gene_biotype "protein_coding"; transcript_name "Exoc5-203"; transcript_source "ensembl"; transcript_biotype "protein_coding"; protein_id "ENSRNOP00000101318"; protein_version "1";
15	ensembl	exon	24799290	24799398	0	-	.	gene_id "ENSRNOG00000013804"; gene_version "8"; transcript_id "ENSRNOT00000067735"; transcript_version "5"; exon_number "13"; gene_name "Exoc5"; gene_source "ensembl"; gene_biotype "protein_coding"; transcript_name "Exoc5-201"; transcript_source "ensembl"; transcript_biotype "protein_coding"; exon_id "ENSRNOE00000133733"; exon_version "1"; tag "Ensembl_canonical";
15	ensembl	CDS	24799290	24799398	0	-	0	gene_id "ENSRNOG00000013804"; gene_version "8"; transcript_id "ENSRNOT00000067735"; transcript_version "5"; exon_number "13"; gene_name "Exoc5"; gene_source "ensembl"; gene_biotype "protein_coding"; transcript_name "Exoc5-201"; transcript_source "ensembl"; transcript_biotype "protein_coding"; protein_id "ENSRNOP00000062799"; protein_version "2"; tag "Ensembl_canonical";
15	ensembl	exon	24799290	24799398	0	-	.	gene_id "ENSRNOG00000013804"; gene_version "8"; transcript_id "ENSRNOT00000095143"; transcript_version "2"; exon_number "12"; gene_name "Exoc5"; gene_source "ensembl"; gene_biotype "protein_coding"; transcript_name "Exoc5-202"; transcript_source "ensembl"; transcript_biotype "protein_coding"; exon_id "ENSRNOE00000133733"; exon_version "1";
15	ensembl	CDS	24799290	24799398	0	-	0	gene_id "ENSRNOG00000013804"; gene_version "8"; transcript_id "ENSRNOT00000095143"; transcript_version "2"; exon_number "12"; gene_name "Exoc5"; gene_source "ensembl"; gene_biotype "protein_coding"; transcript_name "Exoc5-202"; transcript_source "ensembl"; transcript_biotype "protein_coding"; protein_id "ENSRNOP00000079183"; protein_version "1";
15	ENSEMBL114_rn	exon	24799290	24799398	0.312222319539037	-	.	gene_id "ENSRNOG00000013804"; transcript_id "ENSRNOG00000013804_tx_2"; exon_id "15_24799290_24799398_-"; exonnum "13"; txlen "2819";
15	ENSEMBL114_rn	exon	24799290	24799398	0.106256716662142	-	.	gene_id "ENSRNOG00000013804"; transcript_id "ENSRNOG00000013804_tx_3"; exon_id "15_24799290_24799398_-"; exonnum "13"; txlen "2949";
15	ensembl	exon	24807130	24807277	0	-	.	gene_id "ENSRNOG00000013804"; gene_version "8"; transcript_id "ENSRNOT00000152900"; transcript_version "1"; exon_number "11"; gene_name "Exoc5"; gene_source "ensembl"; gene_biotype "protein_coding"; transcript_name "Exoc5-203"; transcript_source "ensembl"; transcript_biotype "protein_coding"; exon_id "ENSRNOE00000133495"; exon_version "1";
15	ensembl	CDS	24807130	24807277	0	-	1	gene_id "ENSRNOG00000013804"; gene_version "8"; transcript_id "ENSRNOT00000152900"; transcript_version "1"; exon_number "11"; gene_name "Exoc5"; gene_source "ensembl"; gene_biotype "protein_coding"; transcript_name "Exoc5-203"; transcript_source "ensembl"; transcript_biotype "protein_coding"; protein_id "ENSRNOP00000101318"; protein_version "1";
15	ensembl	exon	24807130	24807277	0	-	.	gene_id "ENSRNOG00000013804"; gene_version "8"; transcript_id "ENSRNOT00000067735"; transcript_version "5"; exon_number "12"; gene_name "Exoc5"; gene_source "ensembl"; gene_biotype "protein_coding"; transcript_name "Exoc5-201"; transcript_source "ensembl"; transcript_biotype "protein_coding"; exon_id "ENSRNOE00000133495"; exon_version "1"; tag "Ensembl_canonical";
15	ensembl	CDS	24807130	24807277	0	-	1	gene_id "ENSRNOG00000013804"; gene_version "8"; transcript_id "ENSRNOT00000067735"; transcript_version "5"; exon_number "12"; gene_name "Exoc5"; gene_source "ensembl"; gene_biotype "protein_coding"; transcript_name "Exoc5-201"; transcript_source "ensembl"; transcript_biotype "protein_coding"; protein_id "ENSRNOP00000062799"; protein_version "2"; tag "Ensembl_canonical";
15	ensembl	exon	24807130	24807277	0	-	.	gene_id "ENSRNOG00000013804"; gene_version "8"; transcript_id "ENSRNOT00000095143"; transcript_version "2"; exon_number "11"; gene_name "Exoc5"; gene_source "ensembl"; gene_biotype "protein_coding"; transcript_name "Exoc5-202"; transcript_source "ensembl"; transcript_biotype "protein_coding"; exon_id "ENSRNOE00000133495"; exon_version "1";
15	ensembl	CDS	24807130	24807277	0	-	1	gene_id "ENSRNOG00000013804"; gene_version "8"; transcript_id "ENSRNOT00000095143"; transcript_version "2"; exon_number "11"; gene_name "Exoc5"; gene_source "ensembl"; gene_biotype "protein_coding"; transcript_name "Exoc5-202"; transcript_source "ensembl"; transcript_biotype "protein_coding"; protein_id "ENSRNOP00000079183"; protein_version "1";
15	ENSEMBL114_rn	exon	24807130	24807277	0.312222319539037	-	.	gene_id "ENSRNOG00000013804"; transcript_id "ENSRNOG00000013804_tx_2"; exon_id "15_24807130_24807277_-"; exonnum "12"; txlen "2819";
15	ENSEMBL114_rn	exon	24807130	24807277	0.106256716662142	-	.	gene_id "ENSRNOG00000013804"; transcript_id "ENSRNOG00000013804_tx_3"; exon_id "15_24807130_24807277_-"; exonnum "12"; txlen "2949";
15	ensembl	exon	24809007	24809216	0	-	.	gene_id "ENSRNOG00000013804"; gene_version "8"; transcript_id "ENSRNOT00000152900"; transcript_version "1"; exon_number "10"; gene_name "Exoc5"; gene_source "ensembl"; gene_biotype "protein_coding"; transcript_name "Exoc5-203"; transcript_source "ensembl"; transcript_biotype "protein_coding"; exon_id "ENSRNOE00000133286"; exon_version "1";
15	ensembl	CDS	24809007	24809216	0	-	1	gene_id "ENSRNOG00000013804"; gene_version "8"; transcript_id "ENSRNOT00000152900"; transcript_version "1"; exon_number "10"; gene_name "Exoc5"; gene_source "ensembl"; gene_biotype "protein_coding"; transcript_name "Exoc5-203"; transcript_source "ensembl"; transcript_biotype "protein_coding"; protein_id "ENSRNOP00000101318"; protein_version "1";
15	ensembl	exon	24809007	24809216	0	-	.	gene_id "ENSRNOG00000013804"; gene_version "8"; transcript_id "ENSRNOT00000067735"; transcript_version "5"; exon_number "11"; gene_name "Exoc5"; gene_source "ensembl"; gene_biotype "protein_coding"; transcript_name "Exoc5-201"; transcript_source "ensembl"; transcript_biotype "protein_coding"; exon_id "ENSRNOE00000133286"; exon_version "1"; tag "Ensembl_canonical";
15	ensembl	CDS	24809007	24809216	0	-	1	gene_id "ENSRNOG00000013804"; gene_version "8"; transcript_id "ENSRNOT00000067735"; transcript_version "5"; exon_number "11"; gene_name "Exoc5"; gene_source "ensembl"; gene_biotype "protein_coding"; transcript_name "Exoc5-201"; transcript_source "ensembl"; transcript_biotype "protein_coding"; protein_id "ENSRNOP00000062799"; protein_version "2"; tag "Ensembl_canonical";
15	ensembl	exon	24809007	24809216	0	-	.	gene_id "ENSRNOG00000013804"; gene_version "8"; transcript_id "ENSRNOT00000095143"; transcript_version "2"; exon_number "10"; gene_name "Exoc5"; gene_source "ensembl"; gene_biotype "protein_coding"; transcript_name "Exoc5-202"; transcript_source "ensembl"; transcript_biotype "protein_coding"; exon_id "ENSRNOE00000133286"; exon_version "1";
15	ensembl	CDS	24809007	24809216	0	-	1	gene_id "ENSRNOG00000013804"; gene_version "8"; transcript_id "ENSRNOT00000095143"; transcript_version "2"; exon_number "10"; gene_name "Exoc5"; gene_source "ensembl"; gene_biotype "protein_coding"; transcript_name "Exoc5-202"; transcript_source "ensembl"; transcript_biotype "protein_coding"; protein_id "ENSRNOP00000079183"; protein_version "1";
15	ENSEMBL114_rn	exon	24809007	24809216	0.312222319539037	-	.	gene_id "ENSRNOG00000013804"; transcript_id "ENSRNOG00000013804_tx_2"; exon_id "15_24809007_24809216_-"; exonnum "11"; txlen "2819";
15	ENSEMBL114_rn	exon	24809007	24809216	0.106256716662142	-	.	gene_id "ENSRNOG00000013804"; transcript_id "ENSRNOG00000013804_tx_3"; exon_id "15_24809007_24809216_-"; exonnum "11"; txlen "2949";
15	ensembl	exon	24810123	24810205	0	-	.	gene_id "ENSRNOG00000013804"; gene_version "8"; transcript_id "ENSRNOT00000152900"; transcript_version "1"; exon_number "9"; gene_name "Exoc5"; gene_source "ensembl"; gene_biotype "protein_coding"; transcript_name "Exoc5-203"; transcript_source "ensembl"; transcript_biotype "protein_coding"; exon_id "ENSRNOE00000133080"; exon_version "1";
15	ensembl	CDS	24810123	24810205	0	-	0	gene_id "ENSRNOG00000013804"; gene_version "8"; transcript_id "ENSRNOT00000152900"; transcript_version "1"; exon_number "9"; gene_name "Exoc5"; gene_source "ensembl"; gene_biotype "protein_coding"; transcript_name "Exoc5-203"; transcript_source "ensembl"; transcript_biotype "protein_coding"; protein_id "ENSRNOP00000101318"; protein_version "1";
15	ensembl	exon	24810123	24810205	0	-	.	gene_id "ENSRNOG00000013804"; gene_version "8"; transcript_id "ENSRNOT00000067735"; transcript_version "5"; exon_number "10"; gene_name "Exoc5"; gene_source "ensembl"; gene_biotype "protein_coding"; transcript_name "Exoc5-201"; transcript_source "ensembl"; transcript_biotype "protein_coding"; exon_id "ENSRNOE00000133080"; exon_version "1"; tag "Ensembl_canonical";
15	ensembl	CDS	24810123	24810205	0	-	0	gene_id "ENSRNOG00000013804"; gene_version "8"; transcript_id "ENSRNOT00000067735"; transcript_version "5"; exon_number "10"; gene_name "Exoc5"; gene_source "ensembl"; gene_biotype "protein_coding"; transcript_name "Exoc5-201"; transcript_source "ensembl"; transcript_biotype "protein_coding"; protein_id "ENSRNOP00000062799"; protein_version "2"; tag "Ensembl_canonical";
15	ensembl	exon	24810123	24810205	0	-	.	gene_id "ENSRNOG00000013804"; gene_version "8"; transcript_id "ENSRNOT00000095143"; transcript_version "2"; exon_number "9"; gene_name "Exoc5"; gene_source "ensembl"; gene_biotype "protein_coding"; transcript_name "Exoc5-202"; transcript_source "ensembl"; transcript_biotype "protein_coding"; exon_id "ENSRNOE00000133080"; exon_version "1";
15	ensembl	CDS	24810123	24810205	0	-	0	gene_id "ENSRNOG00000013804"; gene_version "8"; transcript_id "ENSRNOT00000095143"; transcript_version "2"; exon_number "9"; gene_name "Exoc5"; gene_source "ensembl"; gene_biotype "protein_coding"; transcript_name "Exoc5-202"; transcript_source "ensembl"; transcript_biotype "protein_coding"; protein_id "ENSRNOP00000079183"; protein_version "1";
15	ENSEMBL114_rn	exon	24810123	24810205	0.312222319539037	-	.	gene_id "ENSRNOG00000013804"; transcript_id "ENSRNOG00000013804_tx_2"; exon_id "15_24810123_24810205_-"; exonnum "10"; txlen "2819";
15	ENSEMBL114_rn	exon	24810123	24810205	0.106256716662142	-	.	gene_id "ENSRNOG00000013804"; transcript_id "ENSRNOG00000013804_tx_3"; exon_id "15_24810123_24810205_-"; exonnum "10"; txlen "2949";
15	ensembl	exon	24810983	24811123	0	-	.	gene_id "ENSRNOG00000013804"; gene_version "8"; transcript_id "ENSRNOT00000152900"; transcript_version "1"; exon_number "8"; gene_name "Exoc5"; gene_source "ensembl"; gene_biotype "protein_coding"; transcript_name "Exoc5-203"; transcript_source "ensembl"; transcript_biotype "protein_coding"; exon_id "ENSRNOE00000132900"; exon_version "1";
15	ensembl	CDS	24810983	24811123	0	-	0	gene_id "ENSRNOG00000013804"; gene_version "8"; transcript_id "ENSRNOT00000152900"; transcript_version "1"; exon_number "8"; gene_name "Exoc5"; gene_source "ensembl"; gene_biotype "protein_coding"; transcript_name "Exoc5-203"; transcript_source "ensembl"; transcript_biotype "protein_coding"; protein_id "ENSRNOP00000101318"; protein_version "1";
15	ensembl	exon	24810983	24811123	0	-	.	gene_id "ENSRNOG00000013804"; gene_version "8"; transcript_id "ENSRNOT00000067735"; transcript_version "5"; exon_number "9"; gene_name "Exoc5"; gene_source "ensembl"; gene_biotype "protein_coding"; transcript_name "Exoc5-201"; transcript_source "ensembl"; transcript_biotype "protein_coding"; exon_id "ENSRNOE00000132900"; exon_version "1"; tag "Ensembl_canonical";
15	ensembl	CDS	24810983	24811123	0	-	0	gene_id "ENSRNOG00000013804"; gene_version "8"; transcript_id "ENSRNOT00000067735"; transcript_version "5"; exon_number "9"; gene_name "Exoc5"; gene_source "ensembl"; gene_biotype "protein_coding"; transcript_name "Exoc5-201"; transcript_source "ensembl"; transcript_biotype "protein_coding"; protein_id "ENSRNOP00000062799"; protein_version "2"; tag "Ensembl_canonical";
15	ensembl	exon	24810983	24811123	0	-	.	gene_id "ENSRNOG00000013804"; gene_version "8"; transcript_id "ENSRNOT00000095143"; transcript_version "2"; exon_number "8"; gene_name "Exoc5"; gene_source "ensembl"; gene_biotype "protein_coding"; transcript_name "Exoc5-202"; transcript_source "ensembl"; transcript_biotype "protein_coding"; exon_id "ENSRNOE00000132900"; exon_version "1";
15	ensembl	CDS	24810983	24811123	0	-	0	gene_id "ENSRNOG00000013804"; gene_version "8"; transcript_id "ENSRNOT00000095143"; transcript_version "2"; exon_number "8"; gene_name "Exoc5"; gene_source "ensembl"; gene_biotype "protein_coding"; transcript_name "Exoc5-202"; transcript_source "ensembl"; transcript_biotype "protein_coding"; protein_id "ENSRNOP00000079183"; protein_version "1";
15	ENSEMBL114_rn	exon	24810983	24811123	0.312222319539037	-	.	gene_id "ENSRNOG00000013804"; transcript_id "ENSRNOG00000013804_tx_2"; exon_id "15_24810983_24811123_-"; exonnum "9"; txlen "2819";
15	ENSEMBL114_rn	exon	24810983	24811123	0.106256716662142	-	.	gene_id "ENSRNOG00000013804"; transcript_id "ENSRNOG00000013804_tx_3"; exon_id "15_24810983_24811123_-"; exonnum "9"; txlen "2949";
15	ensembl	exon	24811225	24811269	0	-	.	gene_id "ENSRNOG00000013804"; gene_version "8"; transcript_id "ENSRNOT00000152900"; transcript_version "1"; exon_number "7"; gene_name "Exoc5"; gene_source "ensembl"; gene_biotype "protein_coding"; transcript_name "Exoc5-203"; transcript_source "ensembl"; transcript_biotype "protein_coding"; exon_id "ENSRNOE00000132697"; exon_version "1";
15	ensembl	CDS	24811225	24811269	0	-	0	gene_id "ENSRNOG00000013804"; gene_version "8"; transcript_id "ENSRNOT00000152900"; transcript_version "1"; exon_number "7"; gene_name "Exoc5"; gene_source "ensembl"; gene_biotype "protein_coding"; transcript_name "Exoc5-203"; transcript_source "ensembl"; transcript_biotype "protein_coding"; protein_id "ENSRNOP00000101318"; protein_version "1";
15	ensembl	exon	24811225	24811269	0	-	.	gene_id "ENSRNOG00000013804"; gene_version "8"; transcript_id "ENSRNOT00000067735"; transcript_version "5"; exon_number "8"; gene_name "Exoc5"; gene_source "ensembl"; gene_biotype "protein_coding"; transcript_name "Exoc5-201"; transcript_source "ensembl"; transcript_biotype "protein_coding"; exon_id "ENSRNOE00000132697"; exon_version "1"; tag "Ensembl_canonical";
15	ensembl	CDS	24811225	24811269	0	-	0	gene_id "ENSRNOG00000013804"; gene_version "8"; transcript_id "ENSRNOT00000067735"; transcript_version "5"; exon_number "8"; gene_name "Exoc5"; gene_source "ensembl"; gene_biotype "protein_coding"; transcript_name "Exoc5-201"; transcript_source "ensembl"; transcript_biotype "protein_coding"; protein_id "ENSRNOP00000062799"; protein_version "2"; tag "Ensembl_canonical";
15	ensembl	exon	24811225	24811269	0	-	.	gene_id "ENSRNOG00000013804"; gene_version "8"; transcript_id "ENSRNOT00000095143"; transcript_version "2"; exon_number "7"; gene_name "Exoc5"; gene_source "ensembl"; gene_biotype "protein_coding"; transcript_name "Exoc5-202"; transcript_source "ensembl"; transcript_biotype "protein_coding"; exon_id "ENSRNOE00000132697"; exon_version "1";
15	ensembl	CDS	24811225	24811269	0	-	0	gene_id "ENSRNOG00000013804"; gene_version "8"; transcript_id "ENSRNOT00000095143"; transcript_version "2"; exon_number "7"; gene_name "Exoc5"; gene_source "ensembl"; gene_biotype "protein_coding"; transcript_name "Exoc5-202"; transcript_source "ensembl"; transcript_biotype "protein_coding"; protein_id "ENSRNOP00000079183"; protein_version "1";
15	ENSEMBL114_rn	exon	24811225	24811269	0.312222319539037	-	.	gene_id "ENSRNOG00000013804"; transcript_id "ENSRNOG00000013804_tx_2"; exon_id "15_24811225_24811269_-"; exonnum "8"; txlen "2819";
15	ENSEMBL114_rn	exon	24811225	24811269	0.106256716662142	-	.	gene_id "ENSRNOG00000013804"; transcript_id "ENSRNOG00000013804_tx_3"; exon_id "15_24811225_24811269_-"; exonnum "8"; txlen "2949";
15	ensembl	exon	24811898	24811981	0	-	.	gene_id "ENSRNOG00000013804"; gene_version "8"; transcript_id "ENSRNOT00000152900"; transcript_version "1"; exon_number "6"; gene_name "Exoc5"; gene_source "ensembl"; gene_biotype "protein_coding"; transcript_name "Exoc5-203"; transcript_source "ensembl"; transcript_biotype "protein_coding"; exon_id "ENSRNOE00000680032"; exon_version "1";
15	ensembl	CDS	24811898	24811981	0	-	0	gene_id "ENSRNOG00000013804"; gene_version "8"; transcript_id "ENSRNOT00000152900"; transcript_version "1"; exon_number "6"; gene_name "Exoc5"; gene_source "ensembl"; gene_biotype "protein_coding"; transcript_name "Exoc5-203"; transcript_source "ensembl"; transcript_biotype "protein_coding"; protein_id "ENSRNOP00000101318"; protein_version "1";
15	ensembl	exon	24811898	24812007	0	-	.	gene_id "ENSRNOG00000013804"; gene_version "8"; transcript_id "ENSRNOT00000067735"; transcript_version "5"; exon_number "7"; gene_name "Exoc5"; gene_source "ensembl"; gene_biotype "protein_coding"; transcript_name "Exoc5-201"; transcript_source "ensembl"; transcript_biotype "protein_coding"; exon_id "ENSRNOE00000132536"; exon_version "1"; tag "Ensembl_canonical";
15	ensembl	CDS	24811898	24812007	0	-	2	gene_id "ENSRNOG00000013804"; gene_version "8"; transcript_id "ENSRNOT00000067735"; transcript_version "5"; exon_number "7"; gene_name "Exoc5"; gene_source "ensembl"; gene_biotype "protein_coding"; transcript_name "Exoc5-201"; transcript_source "ensembl"; transcript_biotype "protein_coding"; protein_id "ENSRNOP00000062799"; protein_version "2"; tag "Ensembl_canonical";
15	ensembl	exon	24811898	24812007	0	-	.	gene_id "ENSRNOG00000013804"; gene_version "8"; transcript_id "ENSRNOT00000095143"; transcript_version "2"; exon_number "6"; gene_name "Exoc5"; gene_source "ensembl"; gene_biotype "protein_coding"; transcript_name "Exoc5-202"; transcript_source "ensembl"; transcript_biotype "protein_coding"; exon_id "ENSRNOE00000132536"; exon_version "1";
15	ensembl	CDS	24811898	24812007	0	-	2	gene_id "ENSRNOG00000013804"; gene_version "8"; transcript_id "ENSRNOT00000095143"; transcript_version "2"; exon_number "6"; gene_name "Exoc5"; gene_source "ensembl"; gene_biotype "protein_coding"; transcript_name "Exoc5-202"; transcript_source "ensembl"; transcript_biotype "protein_coding"; protein_id "ENSRNOP00000079183"; protein_version "1";
15	ENSEMBL114_rn	exon	24811898	24812007	0.312222319539037	-	.	gene_id "ENSRNOG00000013804"; transcript_id "ENSRNOG00000013804_tx_2"; exon_id "15_24811898_24812007_-"; exonnum "7"; txlen "2819";
15	ENSEMBL114_rn	exon	24811898	24812007	0.106256716662142	-	.	gene_id "ENSRNOG00000013804"; transcript_id "ENSRNOG00000013804_tx_3"; exon_id "15_24811898_24812007_-"; exonnum "7"; txlen "2949";
15	ensembl	exon	24813228	24813256	0	-	.	gene_id "ENSRNOG00000013804"; gene_version "8"; transcript_id "ENSRNOT00000067735"; transcript_version "5"; exon_number "6"; gene_name "Exoc5"; gene_source "ensembl"; gene_biotype "protein_coding"; transcript_name "Exoc5-201"; transcript_source "ensembl"; transcript_biotype "protein_coding"; exon_id "ENSRNOE00000425744"; exon_version "1"; tag "Ensembl_canonical";
15	ensembl	CDS	24813228	24813256	0	-	1	gene_id "ENSRNOG00000013804"; gene_version "8"; transcript_id "ENSRNOT00000067735"; transcript_version "5"; exon_number "6"; gene_name "Exoc5"; gene_source "ensembl"; gene_biotype "protein_coding"; transcript_name "Exoc5-201"; transcript_source "ensembl"; transcript_biotype "protein_coding"; protein_id "ENSRNOP00000062799"; protein_version "2"; tag "Ensembl_canonical";
15	ensembl	exon	24813228	24813256	0	-	.	gene_id "ENSRNOG00000013804"; gene_version "8"; transcript_id "ENSRNOT00000095143"; transcript_version "2"; exon_number "5"; gene_name "Exoc5"; gene_source "ensembl"; gene_biotype "protein_coding"; transcript_name "Exoc5-202"; transcript_source "ensembl"; transcript_biotype "protein_coding"; exon_id "ENSRNOE00000425744"; exon_version "1";
15	ensembl	CDS	24813228	24813256	0	-	1	gene_id "ENSRNOG00000013804"; gene_version "8"; transcript_id "ENSRNOT00000095143"; transcript_version "2"; exon_number "5"; gene_name "Exoc5"; gene_source "ensembl"; gene_biotype "protein_coding"; transcript_name "Exoc5-202"; transcript_source "ensembl"; transcript_biotype "protein_coding"; protein_id "ENSRNOP00000079183"; protein_version "1";
15	ENSEMBL114_rn	exon	24813228	24813256	0.312222319539037	-	.	gene_id "ENSRNOG00000013804"; transcript_id "ENSRNOG00000013804_tx_2"; exon_id "15_24813228_24813256_-"; exonnum "6"; txlen "2819";
15	ENSEMBL114_rn	exon	24813228	24813256	0.106256716662142	-	.	gene_id "ENSRNOG00000013804"; transcript_id "ENSRNOG00000013804_tx_3"; exon_id "15_24813228_24813256_-"; exonnum "6"; txlen "2949";
15	ensembl	exon	24814976	24815059	0	-	.	gene_id "ENSRNOG00000013804"; gene_version "8"; transcript_id "ENSRNOT00000152900"; transcript_version "1"; exon_number "5"; gene_name "Exoc5"; gene_source "ensembl"; gene_biotype "protein_coding"; transcript_name "Exoc5-203"; transcript_source "ensembl"; transcript_biotype "protein_coding"; exon_id "ENSRNOE00000682477"; exon_version "1";
15	ensembl	CDS	24814976	24815059	0	-	0	gene_id "ENSRNOG00000013804"; gene_version "8"; transcript_id "ENSRNOT00000152900"; transcript_version "1"; exon_number "5"; gene_name "Exoc5"; gene_source "ensembl"; gene_biotype "protein_coding"; transcript_name "Exoc5-203"; transcript_source "ensembl"; transcript_biotype "protein_coding"; protein_id "ENSRNOP00000101318"; protein_version "1";
15	ensembl	exon	24814995	24815059	0	-	.	gene_id "ENSRNOG00000013804"; gene_version "8"; transcript_id "ENSRNOT00000067735"; transcript_version "5"; exon_number "5"; gene_name "Exoc5"; gene_source "ensembl"; gene_biotype "protein_coding"; transcript_name "Exoc5-201"; transcript_source "ensembl"; transcript_biotype "protein_coding"; exon_id "ENSRNOE00000448447"; exon_version "1"; tag "Ensembl_canonical";
15	ensembl	CDS	24814995	24815059	0	-	0	gene_id "ENSRNOG00000013804"; gene_version "8"; transcript_id "ENSRNOT00000067735"; transcript_version "5"; exon_number "5"; gene_name "Exoc5"; gene_source "ensembl"; gene_biotype "protein_coding"; transcript_name "Exoc5-201"; transcript_source "ensembl"; transcript_biotype "protein_coding"; protein_id "ENSRNOP00000062799"; protein_version "2"; tag "Ensembl_canonical";
15	ensembl	exon	24814995	24815059	0	-	.	gene_id "ENSRNOG00000013804"; gene_version "8"; transcript_id "ENSRNOT00000095143"; transcript_version "2"; exon_number "4"; gene_name "Exoc5"; gene_source "ensembl"; gene_biotype "protein_coding"; transcript_name "Exoc5-202"; transcript_source "ensembl"; transcript_biotype "protein_coding"; exon_id "ENSRNOE00000448447"; exon_version "1";
15	ensembl	CDS	24814995	24815059	0	-	0	gene_id "ENSRNOG00000013804"; gene_version "8"; transcript_id "ENSRNOT00000095143"; transcript_version "2"; exon_number "4"; gene_name "Exoc5"; gene_source "ensembl"; gene_biotype "protein_coding"; transcript_name "Exoc5-202"; transcript_source "ensembl"; transcript_biotype "protein_coding"; protein_id "ENSRNOP00000079183"; protein_version "1";
15	ENSEMBL114_rn	exon	24814995	24815059	0.312222319539037	-	.	gene_id "ENSRNOG00000013804"; transcript_id "ENSRNOG00000013804_tx_2"; exon_id "15_24814995_24815059_-"; exonnum "5"; txlen "2819";
15	ENSEMBL114_rn	exon	24814995	24815059	0.106256716662142	-	.	gene_id "ENSRNOG00000013804"; transcript_id "ENSRNOG00000013804_tx_3"; exon_id "15_24814995_24815059_-"; exonnum "5"; txlen "2949";
15	ensembl	exon	24819638	24819832	0	-	.	gene_id "ENSRNOG00000013804"; gene_version "8"; transcript_id "ENSRNOT00000152900"; transcript_version "1"; exon_number "4"; gene_name "Exoc5"; gene_source "ensembl"; gene_biotype "protein_coding"; transcript_name "Exoc5-203"; transcript_source "ensembl"; transcript_biotype "protein_coding"; exon_id "ENSRNOE00000131968"; exon_version "1";
15	ensembl	CDS	24819638	24819832	0	-	0	gene_id "ENSRNOG00000013804"; gene_version "8"; transcript_id "ENSRNOT00000152900"; transcript_version "1"; exon_number "4"; gene_name "Exoc5"; gene_source "ensembl"; gene_biotype "protein_coding"; transcript_name "Exoc5-203"; transcript_source "ensembl"; transcript_biotype "protein_coding"; protein_id "ENSRNOP00000101318"; protein_version "1";
15	ensembl	exon	24819638	24819832	0	-	.	gene_id "ENSRNOG00000013804"; gene_version "8"; transcript_id "ENSRNOT00000067735"; transcript_version "5"; exon_number "4"; gene_name "Exoc5"; gene_source "ensembl"; gene_biotype "protein_coding"; transcript_name "Exoc5-201"; transcript_source "ensembl"; transcript_biotype "protein_coding"; exon_id "ENSRNOE00000131968"; exon_version "1"; tag "Ensembl_canonical";
15	ensembl	CDS	24819638	24819832	0	-	0	gene_id "ENSRNOG00000013804"; gene_version "8"; transcript_id "ENSRNOT00000067735"; transcript_version "5"; exon_number "4"; gene_name "Exoc5"; gene_source "ensembl"; gene_biotype "protein_coding"; transcript_name "Exoc5-201"; transcript_source "ensembl"; transcript_biotype "protein_coding"; protein_id "ENSRNOP00000062799"; protein_version "2"; tag "Ensembl_canonical";
15	ENSEMBL114_rn	exon	24819638	24819832	0.312222319539037	-	.	gene_id "ENSRNOG00000013804"; transcript_id "ENSRNOG00000013804_tx_2"; exon_id "15_24819638_24819832_-"; exonnum "4"; txlen "2819";
15	ENSEMBL114_rn	exon	24819638	24819832	0.106256716662142	-	.	gene_id "ENSRNOG00000013804"; transcript_id "ENSRNOG00000013804_tx_3"; exon_id "15_24819638_24819832_-"; exonnum "4"; txlen "2949";
15	ensembl	exon	24822024	24822171	0	-	.	gene_id "ENSRNOG00000013804"; gene_version "8"; transcript_id "ENSRNOT00000152900"; transcript_version "1"; exon_number "3"; gene_name "Exoc5"; gene_source "ensembl"; gene_biotype "protein_coding"; transcript_name "Exoc5-203"; transcript_source "ensembl"; transcript_biotype "protein_coding"; exon_id "ENSRNOE00000131778"; exon_version "1";
15	ensembl	CDS	24822024	24822171	0	-	1	gene_id "ENSRNOG00000013804"; gene_version "8"; transcript_id "ENSRNOT00000152900"; transcript_version "1"; exon_number "3"; gene_name "Exoc5"; gene_source "ensembl"; gene_biotype "protein_coding"; transcript_name "Exoc5-203"; transcript_source "ensembl"; transcript_biotype "protein_coding"; protein_id "ENSRNOP00000101318"; protein_version "1";
15	ensembl	exon	24822024	24822171	0	-	.	gene_id "ENSRNOG00000013804"; gene_version "8"; transcript_id "ENSRNOT00000067735"; transcript_version "5"; exon_number "3"; gene_name "Exoc5"; gene_source "ensembl"; gene_biotype "protein_coding"; transcript_name "Exoc5-201"; transcript_source "ensembl"; transcript_biotype "protein_coding"; exon_id "ENSRNOE00000131778"; exon_version "1"; tag "Ensembl_canonical";
15	ensembl	CDS	24822024	24822171	0	-	1	gene_id "ENSRNOG00000013804"; gene_version "8"; transcript_id "ENSRNOT00000067735"; transcript_version "5"; exon_number "3"; gene_name "Exoc5"; gene_source "ensembl"; gene_biotype "protein_coding"; transcript_name "Exoc5-201"; transcript_source "ensembl"; transcript_biotype "protein_coding"; protein_id "ENSRNOP00000062799"; protein_version "2"; tag "Ensembl_canonical";
15	ensembl	exon	24822024	24822171	0	-	.	gene_id "ENSRNOG00000013804"; gene_version "8"; transcript_id "ENSRNOT00000095143"; transcript_version "2"; exon_number "3"; gene_name "Exoc5"; gene_source "ensembl"; gene_biotype "protein_coding"; transcript_name "Exoc5-202"; transcript_source "ensembl"; transcript_biotype "protein_coding"; exon_id "ENSRNOE00000131778"; exon_version "1";
15	ensembl	CDS	24822024	24822171	0	-	1	gene_id "ENSRNOG00000013804"; gene_version "8"; transcript_id "ENSRNOT00000095143"; transcript_version "2"; exon_number "3"; gene_name "Exoc5"; gene_source "ensembl"; gene_biotype "protein_coding"; transcript_name "Exoc5-202"; transcript_source "ensembl"; transcript_biotype "protein_coding"; protein_id "ENSRNOP00000079183"; protein_version "1";
15	ENSEMBL114_rn	exon	24822024	24822171	0.312222319539037	-	.	gene_id "ENSRNOG00000013804"; transcript_id "ENSRNOG00000013804_tx_2"; exon_id "15_24822024_24822171_-"; exonnum "3"; txlen "2819";
15	ENSEMBL114_rn	exon	24822024	24822171	0.106256716662142	-	.	gene_id "ENSRNOG00000013804"; transcript_id "ENSRNOG00000013804_tx_3"; exon_id "15_24822024_24822171_-"; exonnum "3"; txlen "2949";
15	ensembl	exon	24823184	24823278	0	-	.	gene_id "ENSRNOG00000013804"; gene_version "8"; transcript_id "ENSRNOT00000152900"; transcript_version "1"; exon_number "2"; gene_name "Exoc5"; gene_source "ensembl"; gene_biotype "protein_coding"; transcript_name "Exoc5-203"; transcript_source "ensembl"; transcript_biotype "protein_coding"; exon_id "ENSRNOE00000131555"; exon_version "3";
15	ensembl	CDS	24823184	24823278	0	-	0	gene_id "ENSRNOG00000013804"; gene_version "8"; transcript_id "ENSRNOT00000152900"; transcript_version "1"; exon_number "2"; gene_name "Exoc5"; gene_source "ensembl"; gene_biotype "protein_coding"; transcript_name "Exoc5-203"; transcript_source "ensembl"; transcript_biotype "protein_coding"; protein_id "ENSRNOP00000101318"; protein_version "1";
15	ensembl	exon	24823184	24823278	0	-	.	gene_id "ENSRNOG00000013804"; gene_version "8"; transcript_id "ENSRNOT00000067735"; transcript_version "5"; exon_number "2"; gene_name "Exoc5"; gene_source "ensembl"; gene_biotype "protein_coding"; transcript_name "Exoc5-201"; transcript_source "ensembl"; transcript_biotype "protein_coding"; exon_id "ENSRNOE00000131555"; exon_version "3"; tag "Ensembl_canonical";
15	ensembl	CDS	24823184	24823278	0	-	0	gene_id "ENSRNOG00000013804"; gene_version "8"; transcript_id "ENSRNOT00000067735"; transcript_version "5"; exon_number "2"; gene_name "Exoc5"; gene_source "ensembl"; gene_biotype "protein_coding"; transcript_name "Exoc5-201"; transcript_source "ensembl"; transcript_biotype "protein_coding"; protein_id "ENSRNOP00000062799"; protein_version "2"; tag "Ensembl_canonical";
15	ensembl	exon	24823184	24823278	0	-	.	gene_id "ENSRNOG00000013804"; gene_version "8"; transcript_id "ENSRNOT00000095143"; transcript_version "2"; exon_number "2"; gene_name "Exoc5"; gene_source "ensembl"; gene_biotype "protein_coding"; transcript_name "Exoc5-202"; transcript_source "ensembl"; transcript_biotype "protein_coding"; exon_id "ENSRNOE00000131555"; exon_version "3";
15	ensembl	CDS	24823184	24823278	0	-	0	gene_id "ENSRNOG00000013804"; gene_version "8"; transcript_id "ENSRNOT00000095143"; transcript_version "2"; exon_number "2"; gene_name "Exoc5"; gene_source "ensembl"; gene_biotype "protein_coding"; transcript_name "Exoc5-202"; transcript_source "ensembl"; transcript_biotype "protein_coding"; protein_id "ENSRNOP00000079183"; protein_version "1";
15	ENSEMBL114_rn	exon	24823184	24823278	0.312222319539037	-	.	gene_id "ENSRNOG00000013804"; transcript_id "ENSRNOG00000013804_tx_2"; exon_id "15_24823184_24823278_-"; exonnum "2"; txlen "2819";
15	ENSEMBL114_rn	exon	24823184	24823278	0.106256716662142	-	.	gene_id "ENSRNOG00000013804"; transcript_id "ENSRNOG00000013804_tx_3"; exon_id "15_24823184_24823278_-"; exonnum "2"; txlen "2949";
15	ensembl	exon	24824037	24824066	0	-	.	gene_id "ENSRNOG00000013804"; gene_version "8"; transcript_id "ENSRNOT00000152900"; transcript_version "1"; exon_number "1"; gene_name "Exoc5"; gene_source "ensembl"; gene_biotype "protein_coding"; transcript_name "Exoc5-203"; transcript_source "ensembl"; transcript_biotype "protein_coding"; exon_id "ENSRNOE00000796219"; exon_version "1";
15	ensembl	CDS	24824037	24824066	0	-	0	gene_id "ENSRNOG00000013804"; gene_version "8"; transcript_id "ENSRNOT00000152900"; transcript_version "1"; exon_number "1"; gene_name "Exoc5"; gene_source "ensembl"; gene_biotype "protein_coding"; transcript_name "Exoc5-203"; transcript_source "ensembl"; transcript_biotype "protein_coding"; protein_id "ENSRNOP00000101318"; protein_version "1";
15	sraer114_ss	exon	24834239	24834625	0.106256716662142	-	.	gene_id "ENSRNOG00000013804"; transcript_id "ENSRNOG00000013804_tx_3"; exon_id "15_24834239_24834625_-"; exonnum "1"; txlen "2949";
15	ensembl	CDS	24834687	24834713	0	-	0	gene_id "ENSRNOG00000013804"; gene_version "8"; transcript_id "ENSRNOT00000067735"; transcript_version "5"; exon_number "1"; gene_name "Exoc5"; gene_source "ensembl"; gene_biotype "protein_coding"; transcript_name "Exoc5-201"; transcript_source "ensembl"; transcript_biotype "protein_coding"; protein_id "ENSRNOP00000062799"; protein_version "2"; tag "Ensembl_canonical";
15	ensembl	CDS	24834687	24834713	0	-	0	gene_id "ENSRNOG00000013804"; gene_version "8"; transcript_id "ENSRNOT00000095143"; transcript_version "2"; exon_number "1"; gene_name "Exoc5"; gene_source "ensembl"; gene_biotype "protein_coding"; transcript_name "Exoc5-202"; transcript_source "ensembl"; transcript_biotype "protein_coding"; protein_id "ENSRNOP00000079183"; protein_version "1";
15	ensembl	exon	24834687	24834943	0	-	.	gene_id "ENSRNOG00000013804"; gene_version "8"; transcript_id "ENSRNOT00000067735"; transcript_version "5"; exon_number "1"; gene_name "Exoc5"; gene_source "ensembl"; gene_biotype "protein_coding"; transcript_name "Exoc5-201"; transcript_source "ensembl"; transcript_biotype "protein_coding"; exon_id "ENSRNOE00000287999"; exon_version "5"; tag "Ensembl_canonical";
15	ENSEMBL114_rn	exon	24834687	24834943	0.312222319539037	-	.	gene_id "ENSRNOG00000013804"; transcript_id "ENSRNOG00000013804_tx_2"; exon_id "15_24834687_24834943_-"; exonnum "1"; txlen "2819";
15	ensembl	exon	24834687	24834970	0	-	.	gene_id "ENSRNOG00000013804"; gene_version "8"; transcript_id "ENSRNOT00000095143"; transcript_version "2"; exon_number "1"; gene_name "Exoc5"; gene_source "ensembl"; gene_biotype "protein_coding"; transcript_name "Exoc5-202"; transcript_source "ensembl"; transcript_biotype "protein_coding"; exon_id "ENSRNOE00000621315"; exon_version "1";
15	ensembl	start_codon	24834711	24834713	0	-	0	gene_id "ENSRNOG00000013804"; gene_version "8"; transcript_id "ENSRNOT00000067735"; transcript_version "5"; exon_number "1"; gene_name "Exoc5"; gene_source "ensembl"; gene_biotype "protein_coding"; transcript_name "Exoc5-201"; transcript_source "ensembl"; transcript_biotype "protein_coding"; tag "Ensembl_canonical";
15	ensembl	start_codon	24834711	24834713	0	-	0	gene_id "ENSRNOG00000013804"; gene_version "8"; transcript_id "ENSRNOT00000095143"; transcript_version "2"; exon_number "1"; gene_name "Exoc5"; gene_source "ensembl"; gene_biotype "protein_coding"; transcript_name "Exoc5-202"; transcript_source "ensembl"; transcript_biotype "protein_coding";
15	ensembl	five_prime_utr	24834714	24834943	0	-	.	gene_id "ENSRNOG00000013804"; gene_version "8"; transcript_id "ENSRNOT00000067735"; transcript_version "5"; gene_name "Exoc5"; gene_source "ensembl"; gene_biotype "protein_coding"; transcript_name "Exoc5-201"; transcript_source "ensembl"; transcript_biotype "protein_coding"; tag "Ensembl_canonical";
15	ensembl	five_prime_utr	24834714	24834970	0	-	.	gene_id "ENSRNOG00000013804"; gene_version "8"; transcript_id "ENSRNOT00000095143"; transcript_version "2"; gene_name "Exoc5"; gene_source "ensembl"; gene_biotype "protein_coding"; transcript_name "Exoc5-202"; transcript_source "ensembl"; transcript_biotype "protein_coding";
15	sraer114_es	exon	24862826	24863344	0.32338780642696	-	.	gene_id "sraer114_gene_60863"; transcript_id "sraer114_gene_60863_tx_1"; exon_id "15_24862826_24863344_-"; exonnum "4"; txlen "859";
15	sraer114_es	exon	24862826	24863344	0.317498352120356	-	.	gene_id "sraer114_gene_60863"; transcript_id "sraer114_gene_60863_tx_2"; exon_id "15_24862826_24863344_-"; exonnum "3"; txlen "748";
15	sraer114_es	exon	24862826	24863344	0.0377137782768284	-	.	gene_id "sraer114_gene_60863"; transcript_id "sraer114_gene_60863_tx_3"; exon_id "15_24862826_24863344_-"; exonnum "4"; txlen "895";
15	sraer114_es	exon	24862826	24863344	0.0377137782768284	-	.	gene_id "sraer114_gene_60863"; transcript_id "sraer114_gene_60863_tx_4"; exon_id "15_24862826_24863344_-"; exonnum "3"; txlen "784";
15	sraer114_mid	exon	24864487	24864597	0.32338780642696	-	.	gene_id "sraer114_gene_60863"; transcript_id "sraer114_gene_60863_tx_1"; exon_id "15_24864487_24864597_-"; exonnum "3"; txlen "859";
15	sraer114_mid	exon	24864487	24864597	0.0377137782768284	-	.	gene_id "sraer114_gene_60863"; transcript_id "sraer114_gene_60863_tx_3"; exon_id "15_24864487_24864597_-"; exonnum "3"; txlen "895";
15	sraer114_mid	exon	24865403	24865522	0.32338780642696	-	.	gene_id "sraer114_gene_60863"; transcript_id "sraer114_gene_60863_tx_1"; exon_id "15_24865403_24865522_-"; exonnum "2"; txlen "859";
15	sraer114_mid	exon	24865403	24865522	0.317498352120356	-	.	gene_id "sraer114_gene_60863"; transcript_id "sraer114_gene_60863_tx_2"; exon_id "15_24865403_24865522_-"; exonnum "2"; txlen "748";
15	sraer114_mid	exon	24865403	24865522	0.0377137782768284	-	.	gene_id "sraer114_gene_60863"; transcript_id "sraer114_gene_60863_tx_3"; exon_id "15_24865403_24865522_-"; exonnum "2"; txlen "895";
15	sraer114_mid	exon	24865403	24865522	0.0377137782768284	-	.	gene_id "sraer114_gene_60863"; transcript_id "sraer114_gene_60863_tx_4"; exon_id "15_24865403_24865522_-"; exonnum "2"; txlen "784";
15	sraer114_ss	exon	24865914	24866022	0.32338780642696	-	.	gene_id "sraer114_gene_60863"; transcript_id "sraer114_gene_60863_tx_1"; exon_id "15_24865914_24866022_-"; exonnum "1"; txlen "859";
15	sraer114_ss	exon	24865914	24866022	0.317498352120356	-	.	gene_id "sraer114_gene_60863"; transcript_id "sraer114_gene_60863_tx_2"; exon_id "15_24865914_24866022_-"; exonnum "1"; txlen "748";
15	sraer114_ss	exon	24866753	24866897	0.0377137782768284	-	.	gene_id "sraer114_gene_60863"; transcript_id "sraer114_gene_60863_tx_3"; exon_id "15_24866753_24866897_-"; exonnum "1"; txlen "895";
15	sraer114_ss	exon	24866753	24866897	0.0377137782768284	-	.	gene_id "sraer114_gene_60863"; transcript_id "sraer114_gene_60863_tx_4"; exon_id "15_24866753_24866897_-"; exonnum "1"; txlen "784";
15	ensembl	exon	24890516	24891080	0	-	.	gene_id "ENSRNOG00000086266"; gene_version "1"; transcript_id "ENSRNOT00000150942"; transcript_version "1"; exon_number "3"; gene_source "ensembl"; gene_biotype "lncRNA"; transcript_source "ensembl"; transcript_biotype "lncRNA"; exon_id "ENSRNOE00000678277"; exon_version "1"; tag "Ensembl_canonical";
15	ENSEMBL114_rn	exon	24890516	24891080	0.00664776413491934	-	.	gene_id "ENSRNOG00000086266"; transcript_id "ENSRNOG00000086266_tx_3"; exon_id "15_24890516_24891080_-"; exonnum "3"; txlen "983";
15	ensembl	gene	24890516	24892394	0	-	.	gene_id "ENSRNOG00000086266"; gene_version "1"; gene_source "ensembl"; gene_biotype "lncRNA";
15	ensembl	transcript	24890516	24892394	0	-	.	gene_id "ENSRNOG00000086266"; gene_version "1"; transcript_id "ENSRNOT00000150942"; transcript_version "1"; gene_source "ensembl"; gene_biotype "lncRNA"; transcript_source "ensembl"; transcript_biotype "lncRNA"; tag "Ensembl_canonical";
15	ensembl	exon	24891361	24891433	0	-	.	gene_id "ENSRNOG00000086266"; gene_version "1"; transcript_id "ENSRNOT00000150942"; transcript_version "1"; exon_number "2"; gene_source "ensembl"; gene_biotype "lncRNA"; transcript_source "ensembl"; transcript_biotype "lncRNA"; exon_id "ENSRNOE00000711232"; exon_version "1"; tag "Ensembl_canonical";
15	ENSEMBL114_rn	exon	24891361	24891433	0.00664776413491934	-	.	gene_id "ENSRNOG00000086266"; transcript_id "ENSRNOG00000086266_tx_3"; exon_id "15_24891361_24891433_-"; exonnum "2"; txlen "983";
15	ensembl	exon	24891993	24892394	0	-	.	gene_id "ENSRNOG00000086266"; gene_version "1"; transcript_id "ENSRNOT00000150942"; transcript_version "1"; exon_number "1"; gene_source "ensembl"; gene_biotype "lncRNA"; transcript_source "ensembl"; transcript_biotype "lncRNA"; exon_id "ENSRNOE00000790048"; exon_version "1"; tag "Ensembl_canonical";
15	sraer114_ss	exon	24893092	24893436	0.00664776413491934	-	.	gene_id "ENSRNOG00000086266"; transcript_id "ENSRNOG00000086266_tx_3"; exon_id "15_24893092_24893436_-"; exonnum "1"; txlen "983";
15	sraer114_es	exon	24904058	24904385	0.0219757673268311	-	.	gene_id "sraer114_gene_49850"; transcript_id "sraer114_gene_49850_tx_1"; exon_id "15_24904058_24904385_-"; exonnum "2"; txlen "1193";
15	sraer114_es	exon	24904058	24904385	0.00211250091692046	-	.	gene_id "sraer114_gene_49850"; transcript_id "sraer114_gene_49850_tx_2"; exon_id "15_24904058_24904385_-"; exonnum "2"; txlen "1189";
15	sraer114_ss	exon	24906768	24907632	0.0219757673268311	-	.	gene_id "sraer114_gene_49850"; transcript_id "sraer114_gene_49850_tx_1"; exon_id "15_24906768_24907632_-"; exonnum "1"; txlen "1193";
15	sraer114_ss	exon	24906772	24907632	0.00211250091692046	-	.	gene_id "sraer114_gene_49850"; transcript_id "sraer114_gene_49850_tx_2"; exon_id "15_24906772_24907632_-"; exonnum "1"; txlen "1189";
15	sraer114_es	exon	24914333	24914634	0.0186137395777742	-	.	gene_id "ENSRNOG00000088789"; transcript_id "ENSRNOG00000088789_tx_3"; exon_id "15_24914333_24914634_-"; exonnum "5"; txlen "619";
15	sraer114_es	exon	24914333	24914634	0.0186137395777742	-	.	gene_id "ENSRNOG00000088789"; transcript_id "ENSRNOG00000088789_tx_4"; exon_id "15_24914333_24914634_-"; exonnum "4"; txlen "593";
15	sraer114_es	exon	24914333	24914634	0.0186137395777742	-	.	gene_id "ENSRNOG00000088789"; transcript_id "ENSRNOG00000088789_tx_5"; exon_id "15_24914333_24914634_-"; exonnum "3"; txlen "820";
15	sraer114_es	exon	24914333	24914634	0.0169517985440443	-	.	gene_id "ENSRNOG00000088789"; transcript_id "ENSRNOG00000088789_tx_6"; exon_id "15_24914333_24914634_-"; exonnum "6"; txlen "734";
15	sraer114_es	exon	24914333	24914634	0.0169517985440443	-	.	gene_id "ENSRNOG00000088789"; transcript_id "ENSRNOG00000088789_tx_7"; exon_id "15_24914333_24914634_-"; exonnum "5"; txlen "708";
15	sraer114_es	exon	24914333	24914634	0.0169517985440443	-	.	gene_id "ENSRNOG00000088789"; transcript_id "ENSRNOG00000088789_tx_8"; exon_id "15_24914333_24914634_-"; exonnum "4"; txlen "935";
15	sraer114_mid	exon	24917052	24917166	0.0169517985440443	-	.	gene_id "ENSRNOG00000088789"; transcript_id "ENSRNOG00000088789_tx_6"; exon_id "15_24917052_24917166_-"; exonnum "5"; txlen "734";
15	sraer114_mid	exon	24917052	24917166	0.0169517985440443	-	.	gene_id "ENSRNOG00000088789"; transcript_id "ENSRNOG00000088789_tx_7"; exon_id "15_24917052_24917166_-"; exonnum "4"; txlen "708";
15	sraer114_mid	exon	24917052	24917166	0.0169517985440443	-	.	gene_id "ENSRNOG00000088789"; transcript_id "ENSRNOG00000088789_tx_8"; exon_id "15_24917052_24917166_-"; exonnum "3"; txlen "935";
15	ensembl	exon	24917556	24917652	0	-	.	gene_id "ENSRNOG00000088789"; gene_version "1"; transcript_id "ENSRNOT00000122308"; transcript_version "1"; exon_number "3"; gene_source "ensembl"; gene_biotype "lncRNA"; transcript_source "ensembl"; transcript_biotype "lncRNA"; exon_id "ENSRNOE00000812678"; exon_version "1"; tag "Ensembl_canonical";
15	ensembl	gene	24917556	24922041	0	-	.	gene_id "ENSRNOG00000088789"; gene_version "1"; gene_source "ensembl"; gene_biotype "lncRNA";
15	ensembl	transcript	24917556	24922041	0	-	.	gene_id "ENSRNOG00000088789"; gene_version "1"; transcript_id "ENSRNOT00000122308"; transcript_version "1"; gene_source "ensembl"; gene_biotype "lncRNA"; transcript_source "ensembl"; transcript_biotype "lncRNA"; tag "Ensembl_canonical";
15	ensembl	exon	24918939	24918987	0	-	.	gene_id "ENSRNOG00000088789"; gene_version "1"; transcript_id "ENSRNOT00000122308"; transcript_version "1"; exon_number "2"; gene_source "ensembl"; gene_biotype "lncRNA"; transcript_source "ensembl"; transcript_biotype "lncRNA"; exon_id "ENSRNOE00000722990"; exon_version "1"; tag "Ensembl_canonical";
15	ENSEMBL114_rn	exon	24918939	24918987	0.0186137395777742	-	.	gene_id "ENSRNOG00000088789"; transcript_id "ENSRNOG00000088789_tx_3"; exon_id "15_24918939_24918987_-"; exonnum "4"; txlen "619";
15	ENSEMBL114_rn	exon	24918939	24918987	0.0186137395777742	-	.	gene_id "ENSRNOG00000088789"; transcript_id "ENSRNOG00000088789_tx_4"; exon_id "15_24918939_24918987_-"; exonnum "3"; txlen "593";
15	ENSEMBL114_rn	exon	24918939	24918987	0.0186137395777742	-	.	gene_id "ENSRNOG00000088789"; transcript_id "ENSRNOG00000088789_tx_5"; exon_id "15_24918939_24918987_-"; exonnum "2"; txlen "820";
15	ENSEMBL114_rn	exon	24918939	24918987	0.0169517985440443	-	.	gene_id "ENSRNOG00000088789"; transcript_id "ENSRNOG00000088789_tx_6"; exon_id "15_24918939_24918987_-"; exonnum "4"; txlen "734";
15	ENSEMBL114_rn	exon	24918939	24918987	0.0169517985440443	-	.	gene_id "ENSRNOG00000088789"; transcript_id "ENSRNOG00000088789_tx_7"; exon_id "15_24918939_24918987_-"; exonnum "3"; txlen "708";
15	ENSEMBL114_rn	exon	24918939	24918987	0.0169517985440443	-	.	gene_id "ENSRNOG00000088789"; transcript_id "ENSRNOG00000088789_tx_8"; exon_id "15_24918939_24918987_-"; exonnum "2"; txlen "935";
15	ensembl	exon	24921573	24922041	0	-	.	gene_id "ENSRNOG00000088789"; gene_version "1"; transcript_id "ENSRNOT00000122308"; transcript_version "1"; exon_number "1"; gene_source "ensembl"; gene_biotype "lncRNA"; transcript_source "ensembl"; transcript_biotype "lncRNA"; exon_id "ENSRNOE00000735255"; exon_version "1"; tag "Ensembl_canonical";
15	ENSEMBL114_rn	exon	24921573	24922041	0.0186137395777742	-	.	gene_id "ENSRNOG00000088789"; transcript_id "ENSRNOG00000088789_tx_5"; exon_id "15_24921573_24922041_-"; exonnum "1"; txlen "820";
15	ENSEMBL114_rn	exon	24921573	24922041	0.0169517985440443	-	.	gene_id "ENSRNOG00000088789"; transcript_id "ENSRNOG00000088789_tx_8"; exon_id "15_24921573_24922041_-"; exonnum "1"; txlen "935";
15	sraer114_mid	exon	24923944	24923969	0.0186137395777742	-	.	gene_id "ENSRNOG00000088789"; transcript_id "ENSRNOG00000088789_tx_3"; exon_id "15_24923944_24923969_-"; exonnum "3"; txlen "619";
15	sraer114_mid	exon	24923944	24923969	0.0169517985440443	-	.	gene_id "ENSRNOG00000088789"; transcript_id "ENSRNOG00000088789_tx_6"; exon_id "15_24923944_24923969_-"; exonnum "3"; txlen "734";
15	sraer114_mid	exon	24925823	24925894	0.0186137395777742	-	.	gene_id "ENSRNOG00000088789"; transcript_id "ENSRNOG00000088789_tx_3"; exon_id "15_24925823_24925894_-"; exonnum "2"; txlen "619";
15	sraer114_mid	exon	24925823	24925894	0.0186137395777742	-	.	gene_id "ENSRNOG00000088789"; transcript_id "ENSRNOG00000088789_tx_4"; exon_id "15_24925823_24925894_-"; exonnum "2"; txlen "593";
15	sraer114_mid	exon	24925823	24925894	0.0169517985440443	-	.	gene_id "ENSRNOG00000088789"; transcript_id "ENSRNOG00000088789_tx_6"; exon_id "15_24925823_24925894_-"; exonnum "2"; txlen "734";
15	sraer114_mid	exon	24925823	24925894	0.0169517985440443	-	.	gene_id "ENSRNOG00000088789"; transcript_id "ENSRNOG00000088789_tx_7"; exon_id "15_24925823_24925894_-"; exonnum "2"; txlen "708";
15	sraer114_mid	exon	24928481	24928650	0.0186137395777742	-	.	gene_id "ENSRNOG00000088789"; transcript_id "ENSRNOG00000088789_tx_3"; exon_id "15_24928481_24928650_-"; exonnum "1"; txlen "619";
15	sraer114_mid	exon	24928481	24928650	0.0186137395777742	-	.	gene_id "ENSRNOG00000088789"; transcript_id "ENSRNOG00000088789_tx_4"; exon_id "15_24928481_24928650_-"; exonnum "1"; txlen "593";
15	sraer114_mid	exon	24928481	24928650	0.0169517985440443	-	.	gene_id "ENSRNOG00000088789"; transcript_id "ENSRNOG00000088789_tx_6"; exon_id "15_24928481_24928650_-"; exonnum "1"; txlen "734";
15	sraer114_mid	exon	24928481	24928650	0.0169517985440443	-	.	gene_id "ENSRNOG00000088789"; transcript_id "ENSRNOG00000088789_tx_7"; exon_id "15_24928481_24928650_-"; exonnum "1"; txlen "708";
15	ensembl	three_prime_utr	24979531	24980025	0	-	.	gene_id "ENSRNOG00000062766"; gene_version "2"; transcript_id "ENSRNOT00000139418"; transcript_version "1"; gene_name "Ccdc198"; gene_source "ensembl"; gene_biotype "protein_coding"; transcript_name "Ccdc198-202"; transcript_source "ensembl"; transcript_biotype "protein_coding";
15	ensembl	exon	24979531	24980046	0	-	.	gene_id "ENSRNOG00000062766"; gene_version "2"; transcript_id "ENSRNOT00000139418"; transcript_version "1"; exon_number "8"; gene_name "Ccdc198"; gene_source "ensembl"; gene_biotype "protein_coding"; transcript_name "Ccdc198-202"; transcript_source "ensembl"; transcript_biotype "protein_coding"; exon_id "ENSRNOE00000687694"; exon_version "1";
15	ensembl	gene	24979531	25006542	0	-	.	gene_id "ENSRNOG00000062766"; gene_version "2"; gene_name "Ccdc198"; gene_source "ensembl"; gene_biotype "protein_coding";
15	ensembl	transcript	24979531	25006542	0	-	.	gene_id "ENSRNOG00000062766"; gene_version "2"; transcript_id "ENSRNOT00000139418"; transcript_version "1"; gene_name "Ccdc198"; gene_source "ensembl"; gene_biotype "protein_coding"; transcript_name "Ccdc198-202"; transcript_source "ensembl"; transcript_biotype "protein_coding";
15	ensembl	stop_codon	24980026	24980028	0	-	0	gene_id "ENSRNOG00000062766"; gene_version "2"; transcript_id "ENSRNOT00000139418"; transcript_version "1"; exon_number "8"; gene_name "Ccdc198"; gene_source "ensembl"; gene_biotype "protein_coding"; transcript_name "Ccdc198-202"; transcript_source "ensembl"; transcript_biotype "protein_coding";
15	ensembl	CDS	24980029	24980046	0	-	0	gene_id "ENSRNOG00000062766"; gene_version "2"; transcript_id "ENSRNOT00000139418"; transcript_version "1"; exon_number "8"; gene_name "Ccdc198"; gene_source "ensembl"; gene_biotype "protein_coding"; transcript_name "Ccdc198-202"; transcript_source "ensembl"; transcript_biotype "protein_coding"; protein_id "ENSRNOP00000101218"; protein_version "1";
15	ensembl	three_prime_utr	24982697	24982898	0	-	.	gene_id "ENSRNOG00000062766"; gene_version "2"; transcript_id "ENSRNOT00000099484"; transcript_version "2"; gene_name "Ccdc198"; gene_source "ensembl"; gene_biotype "protein_coding"; transcript_name "Ccdc198-201"; transcript_source "ensembl"; transcript_biotype "protein_coding"; tag "Ensembl_canonical";
15	ensembl	exon	24982697	24983134	0	-	.	gene_id "ENSRNOG00000062766"; gene_version "2"; transcript_id "ENSRNOT00000099484"; transcript_version "2"; exon_number "7"; gene_name "Ccdc198"; gene_source "ensembl"; gene_biotype "protein_coding"; transcript_name "Ccdc198-201"; transcript_source "ensembl"; transcript_biotype "protein_coding"; exon_id "ENSRNOE00000613038"; exon_version "2"; tag "Ensembl_canonical";
15	ensembl	transcript	24982697	25006422	0	-	.	gene_id "ENSRNOG00000062766"; gene_version "2"; transcript_id "ENSRNOT00000099484"; transcript_version "2"; gene_name "Ccdc198"; gene_source "ensembl"; gene_biotype "protein_coding"; transcript_name "Ccdc198-201"; transcript_source "ensembl"; transcript_biotype "protein_coding"; tag "Ensembl_canonical";
15	ensembl	stop_codon	24982899	24982901	0	-	0	gene_id "ENSRNOG00000062766"; gene_version "2"; transcript_id "ENSRNOT00000099484"; transcript_version "2"; exon_number "7"; gene_name "Ccdc198"; gene_source "ensembl"; gene_biotype "protein_coding"; transcript_name "Ccdc198-201"; transcript_source "ensembl"; transcript_biotype "protein_coding"; tag "Ensembl_canonical";
15	ensembl	CDS	24982902	24983134	0	-	2	gene_id "ENSRNOG00000062766"; gene_version "2"; transcript_id "ENSRNOT00000099484"; transcript_version "2"; exon_number "7"; gene_name "Ccdc198"; gene_source "ensembl"; gene_biotype "protein_coding"; transcript_name "Ccdc198-201"; transcript_source "ensembl"; transcript_biotype "protein_coding"; protein_id "ENSRNOP00000083014"; protein_version "2"; tag "Ensembl_canonical";
15	ensembl	exon	24982956	24983134	0	-	.	gene_id "ENSRNOG00000062766"; gene_version "2"; transcript_id "ENSRNOT00000139418"; transcript_version "1"; exon_number "7"; gene_name "Ccdc198"; gene_source "ensembl"; gene_biotype "protein_coding"; transcript_name "Ccdc198-202"; transcript_source "ensembl"; transcript_biotype "protein_coding"; exon_id "ENSRNOE00000747438"; exon_version "1";
15	ensembl	CDS	24982956	24983134	0	-	2	gene_id "ENSRNOG00000062766"; gene_version "2"; transcript_id "ENSRNOT00000139418"; transcript_version "1"; exon_number "7"; gene_name "Ccdc198"; gene_source "ensembl"; gene_biotype "protein_coding"; transcript_name "Ccdc198-202"; transcript_source "ensembl"; transcript_biotype "protein_coding"; protein_id "ENSRNOP00000101218"; protein_version "1";
15	ENSEMBL114_rn	exon	24982956	24983134	148.517764057367	-	.	gene_id "ENSRNOG00000062766"; transcript_id "ENSRNOG00000062766_tx_1"; exon_id "15_24982956_24983134_-"; exonnum "7"; txlen "965";
15	ENSEMBL114_rn	exon	24982956	24983134	74.986195217497	-	.	gene_id "ENSRNOG00000062766"; transcript_id "ENSRNOG00000062766_tx_2"; exon_id "15_24982956_24983134_-"; exonnum "7"; txlen "896";
15	ENSEMBL114_rn	exon	24982956	24983134	23.5288123629007	-	.	gene_id "ENSRNOG00000062766"; transcript_id "ENSRNOG00000062766_tx_3"; exon_id "15_24982956_24983134_-"; exonnum "6"; txlen "882";
15	ENSEMBL114_rn	exon	24982956	24983134	23.3945823311947	-	.	gene_id "ENSRNOG00000062766"; transcript_id "ENSRNOG00000062766_tx_4"; exon_id "15_24982956_24983134_-"; exonnum "6"; txlen "813";
15	ENSEMBL114_rn	exon	24982956	24983134	0.000676000293414547	-	.	gene_id "ENSRNOG00000062766"; transcript_id "ENSRNOG00000062766_tx_5"; exon_id "15_24982956_24983134_-"; exonnum "8"; txlen "1023";
15	ensembl	exon	24991088	24991253	0	-	.	gene_id "ENSRNOG00000062766"; gene_version "2"; transcript_id "ENSRNOT00000099484"; transcript_version "2"; exon_number "6"; gene_name "Ccdc198"; gene_source "ensembl"; gene_biotype "protein_coding"; transcript_name "Ccdc198-201"; transcript_source "ensembl"; transcript_biotype "protein_coding"; exon_id "ENSRNOE00000631549"; exon_version "1"; tag "Ensembl_canonical";
15	ensembl	CDS	24991088	24991253	0	-	0	gene_id "ENSRNOG00000062766"; gene_version "2"; transcript_id "ENSRNOT00000099484"; transcript_version "2"; exon_number "6"; gene_name "Ccdc198"; gene_source "ensembl"; gene_biotype "protein_coding"; transcript_name "Ccdc198-201"; transcript_source "ensembl"; transcript_biotype "protein_coding"; protein_id "ENSRNOP00000083014"; protein_version "2"; tag "Ensembl_canonical";
15	ensembl	exon	24991088	24991253	0	-	.	gene_id "ENSRNOG00000062766"; gene_version "2"; transcript_id "ENSRNOT00000139418"; transcript_version "1"; exon_number "6"; gene_name "Ccdc198"; gene_source "ensembl"; gene_biotype "protein_coding"; transcript_name "Ccdc198-202"; transcript_source "ensembl"; transcript_biotype "protein_coding"; exon_id "ENSRNOE00000631549"; exon_version "1";
15	ensembl	CDS	24991088	24991253	0	-	0	gene_id "ENSRNOG00000062766"; gene_version "2"; transcript_id "ENSRNOT00000139418"; transcript_version "1"; exon_number "6"; gene_name "Ccdc198"; gene_source "ensembl"; gene_biotype "protein_coding"; transcript_name "Ccdc198-202"; transcript_source "ensembl"; transcript_biotype "protein_coding"; protein_id "ENSRNOP00000101218"; protein_version "1";
15	ENSEMBL114_rn	exon	24991088	24991253	148.517764057367	-	.	gene_id "ENSRNOG00000062766"; transcript_id "ENSRNOG00000062766_tx_1"; exon_id "15_24991088_24991253_-"; exonnum "6"; txlen "965";
15	ENSEMBL114_rn	exon	24991088	24991253	74.986195217497	-	.	gene_id "ENSRNOG00000062766"; transcript_id "ENSRNOG00000062766_tx_2"; exon_id "15_24991088_24991253_-"; exonnum "6"; txlen "896";
15	ENSEMBL114_rn	exon	24991088	24991253	23.5288123629007	-	.	gene_id "ENSRNOG00000062766"; transcript_id "ENSRNOG00000062766_tx_3"; exon_id "15_24991088_24991253_-"; exonnum "5"; txlen "882";
15	ENSEMBL114_rn	exon	24991088	24991253	23.3945823311947	-	.	gene_id "ENSRNOG00000062766"; transcript_id "ENSRNOG00000062766_tx_4"; exon_id "15_24991088_24991253_-"; exonnum "5"; txlen "813";
15	ENSEMBL114_rn	exon	24991088	24991253	0.000676000293414547	-	.	gene_id "ENSRNOG00000062766"; transcript_id "ENSRNOG00000062766_tx_5"; exon_id "15_24991088_24991253_-"; exonnum "7"; txlen "1023";
15	ensembl	exon	24993086	24993181	0	-	.	gene_id "ENSRNOG00000062766"; gene_version "2"; transcript_id "ENSRNOT00000099484"; transcript_version "2"; exon_number "5"; gene_name "Ccdc198"; gene_source "ensembl"; gene_biotype "protein_coding"; transcript_name "Ccdc198-201"; transcript_source "ensembl"; transcript_biotype "protein_coding"; exon_id "ENSRNOE00000799851"; exon_version "1"; tag "Ensembl_canonical";
15	ensembl	CDS	24993086	24993181	0	-	0	gene_id "ENSRNOG00000062766"; gene_version "2"; transcript_id "ENSRNOT00000099484"; transcript_version "2"; exon_number "5"; gene_name "Ccdc198"; gene_source "ensembl"; gene_biotype "protein_coding"; transcript_name "Ccdc198-201"; transcript_source "ensembl"; transcript_biotype "protein_coding"; protein_id "ENSRNOP00000083014"; protein_version "2"; tag "Ensembl_canonical";
15	ensembl	exon	24993086	24993184	0	-	.	gene_id "ENSRNOG00000062766"; gene_version "2"; transcript_id "ENSRNOT00000139418"; transcript_version "1"; exon_number "5"; gene_name "Ccdc198"; gene_source "ensembl"; gene_biotype "protein_coding"; transcript_name "Ccdc198-202"; transcript_source "ensembl"; transcript_biotype "protein_coding"; exon_id "ENSRNOE00000597106"; exon_version "1";
15	ensembl	CDS	24993086	24993184	0	-	0	gene_id "ENSRNOG00000062766"; gene_version "2"; transcript_id "ENSRNOT00000139418"; transcript_version "1"; exon_number "5"; gene_name "Ccdc198"; gene_source "ensembl"; gene_biotype "protein_coding"; transcript_name "Ccdc198-202"; transcript_source "ensembl"; transcript_biotype "protein_coding"; protein_id "ENSRNOP00000101218"; protein_version "1";
15	ENSEMBL114_rn	exon	24993086	24993184	148.517764057367	-	.	gene_id "ENSRNOG00000062766"; transcript_id "ENSRNOG00000062766_tx_1"; exon_id "15_24993086_24993184_-"; exonnum "5"; txlen "965";
15	ENSEMBL114_rn	exon	24993086	24993184	74.986195217497	-	.	gene_id "ENSRNOG00000062766"; transcript_id "ENSRNOG00000062766_tx_2"; exon_id "15_24993086_24993184_-"; exonnum "5"; txlen "896";
15	ENSEMBL114_rn	exon	24993086	24993184	23.5288123629007	-	.	gene_id "ENSRNOG00000062766"; transcript_id "ENSRNOG00000062766_tx_3"; exon_id "15_24993086_24993184_-"; exonnum "4"; txlen "882";
15	ENSEMBL114_rn	exon	24993086	24993184	23.3945823311947	-	.	gene_id "ENSRNOG00000062766"; transcript_id "ENSRNOG00000062766_tx_4"; exon_id "15_24993086_24993184_-"; exonnum "4"; txlen "813";
15	ENSEMBL114_rn	exon	24993086	24993184	0.000676000293414547	-	.	gene_id "ENSRNOG00000062766"; transcript_id "ENSRNOG00000062766_tx_5"; exon_id "15_24993086_24993184_-"; exonnum "6"; txlen "1023";
15	ensembl	exon	24994471	24994557	0	-	.	gene_id "ENSRNOG00000062766"; gene_version "2"; transcript_id "ENSRNOT00000099484"; transcript_version "2"; exon_number "4"; gene_name "Ccdc198"; gene_source "ensembl"; gene_biotype "protein_coding"; transcript_name "Ccdc198-201"; transcript_source "ensembl"; transcript_biotype "protein_coding"; exon_id "ENSRNOE00000653146"; exon_version "1"; tag "Ensembl_canonical";
15	ensembl	CDS	24994471	24994557	0	-	0	gene_id "ENSRNOG00000062766"; gene_version "2"; transcript_id "ENSRNOT00000099484"; transcript_version "2"; exon_number "4"; gene_name "Ccdc198"; gene_source "ensembl"; gene_biotype "protein_coding"; transcript_name "Ccdc198-201"; transcript_source "ensembl"; transcript_biotype "protein_coding"; protein_id "ENSRNOP00000083014"; protein_version "2"; tag "Ensembl_canonical";
15	ensembl	exon	24994471	24994557	0	-	.	gene_id "ENSRNOG00000062766"; gene_version "2"; transcript_id "ENSRNOT00000139418"; transcript_version "1"; exon_number "4"; gene_name "Ccdc198"; gene_source "ensembl"; gene_biotype "protein_coding"; transcript_name "Ccdc198-202"; transcript_source "ensembl"; transcript_biotype "protein_coding"; exon_id "ENSRNOE00000653146"; exon_version "1";
15	ensembl	CDS	24994471	24994557	0	-	0	gene_id "ENSRNOG00000062766"; gene_version "2"; transcript_id "ENSRNOT00000139418"; transcript_version "1"; exon_number "4"; gene_name "Ccdc198"; gene_source "ensembl"; gene_biotype "protein_coding"; transcript_name "Ccdc198-202"; transcript_source "ensembl"; transcript_biotype "protein_coding"; protein_id "ENSRNOP00000101218"; protein_version "1";
15	ENSEMBL114_rn	exon	24994471	24994557	148.517764057367	-	.	gene_id "ENSRNOG00000062766"; transcript_id "ENSRNOG00000062766_tx_1"; exon_id "15_24994471_24994557_-"; exonnum "4"; txlen "965";
15	ENSEMBL114_rn	exon	24994471	24994557	74.986195217497	-	.	gene_id "ENSRNOG00000062766"; transcript_id "ENSRNOG00000062766_tx_2"; exon_id "15_24994471_24994557_-"; exonnum "4"; txlen "896";
15	ENSEMBL114_rn	exon	24994471	24994557	23.5288123629007	-	.	gene_id "ENSRNOG00000062766"; transcript_id "ENSRNOG00000062766_tx_3"; exon_id "15_24994471_24994557_-"; exonnum "3"; txlen "882";
15	ENSEMBL114_rn	exon	24994471	24994557	23.3945823311947	-	.	gene_id "ENSRNOG00000062766"; transcript_id "ENSRNOG00000062766_tx_4"; exon_id "15_24994471_24994557_-"; exonnum "3"; txlen "813";
15	ENSEMBL114_rn	exon	24994471	24994557	0.000676000293414547	-	.	gene_id "ENSRNOG00000062766"; transcript_id "ENSRNOG00000062766_tx_5"; exon_id "15_24994471_24994557_-"; exonnum "5"; txlen "1023";
15	ensembl	exon	25004843	25004925	0	-	.	gene_id "ENSRNOG00000062766"; gene_version "2"; transcript_id "ENSRNOT00000099484"; transcript_version "2"; exon_number "3"; gene_name "Ccdc198"; gene_source "ensembl"; gene_biotype "protein_coding"; transcript_name "Ccdc198-201"; transcript_source "ensembl"; transcript_biotype "protein_coding"; exon_id "ENSRNOE00000628740"; exon_version "1"; tag "Ensembl_canonical";
15	ensembl	CDS	25004843	25004925	0	-	2	gene_id "ENSRNOG00000062766"; gene_version "2"; transcript_id "ENSRNOT00000099484"; transcript_version "2"; exon_number "3"; gene_name "Ccdc198"; gene_source "ensembl"; gene_biotype "protein_coding"; transcript_name "Ccdc198-201"; transcript_source "ensembl"; transcript_biotype "protein_coding"; protein_id "ENSRNOP00000083014"; protein_version "2"; tag "Ensembl_canonical";
15	ensembl	exon	25004843	25004925	0	-	.	gene_id "ENSRNOG00000062766"; gene_version "2"; transcript_id "ENSRNOT00000139418"; transcript_version "1"; exon_number "3"; gene_name "Ccdc198"; gene_source "ensembl"; gene_biotype "protein_coding"; transcript_name "Ccdc198-202"; transcript_source "ensembl"; transcript_biotype "protein_coding"; exon_id "ENSRNOE00000628740"; exon_version "1";
15	ensembl	CDS	25004843	25004925	0	-	2	gene_id "ENSRNOG00000062766"; gene_version "2"; transcript_id "ENSRNOT00000139418"; transcript_version "1"; exon_number "3"; gene_name "Ccdc198"; gene_source "ensembl"; gene_biotype "protein_coding"; transcript_name "Ccdc198-202"; transcript_source "ensembl"; transcript_biotype "protein_coding"; protein_id "ENSRNOP00000101218"; protein_version "1";
15	ENSEMBL114_rn	exon	25004843	25004925	148.517764057367	-	.	gene_id "ENSRNOG00000062766"; transcript_id "ENSRNOG00000062766_tx_1"; exon_id "15_25004843_25004925_-"; exonnum "3"; txlen "965";
15	ENSEMBL114_rn	exon	25004843	25004925	74.986195217497	-	.	gene_id "ENSRNOG00000062766"; transcript_id "ENSRNOG00000062766_tx_2"; exon_id "15_25004843_25004925_-"; exonnum "3"; txlen "896";
15	ENSEMBL114_rn	exon	25004843	25004925	0.000676000293414547	-	.	gene_id "ENSRNOG00000062766"; transcript_id "ENSRNOG00000062766_tx_5"; exon_id "15_25004843_25004925_-"; exonnum "4"; txlen "1023";
15	ensembl	CDS	25006174	25006393	0	-	0	gene_id "ENSRNOG00000062766"; gene_version "2"; transcript_id "ENSRNOT00000139418"; transcript_version "1"; exon_number "2"; gene_name "Ccdc198"; gene_source "ensembl"; gene_biotype "protein_coding"; transcript_name "Ccdc198-202"; transcript_source "ensembl"; transcript_biotype "protein_coding"; protein_id "ENSRNOP00000101218"; protein_version "1";
15	ensembl	exon	25006174	25006397	0	-	.	gene_id "ENSRNOG00000062766"; gene_version "2"; transcript_id "ENSRNOT00000139418"; transcript_version "1"; exon_number "2"; gene_name "Ccdc198"; gene_source "ensembl"; gene_biotype "protein_coding"; transcript_name "Ccdc198-202"; transcript_source "ensembl"; transcript_biotype "protein_coding"; exon_id "ENSRNOE00000666757"; exon_version "1";
15	ENSEMBL114_rn	exon	25006174	25006397	148.517764057367	-	.	gene_id "ENSRNOG00000062766"; transcript_id "ENSRNOG00000062766_tx_1"; exon_id "15_25006174_25006397_-"; exonnum "2"; txlen "965";
15	ENSEMBL114_rn	exon	25006174	25006397	74.986195217497	-	.	gene_id "ENSRNOG00000062766"; transcript_id "ENSRNOG00000062766_tx_2"; exon_id "15_25006174_25006397_-"; exonnum "2"; txlen "896";
15	ENSEMBL114_rn	exon	25006174	25006397	23.5288123629007	-	.	gene_id "ENSRNOG00000062766"; transcript_id "ENSRNOG00000062766_tx_3"; exon_id "15_25006174_25006397_-"; exonnum "2"; txlen "882";
15	ENSEMBL114_rn	exon	25006174	25006397	23.3945823311947	-	.	gene_id "ENSRNOG00000062766"; transcript_id "ENSRNOG00000062766_tx_4"; exon_id "15_25006174_25006397_-"; exonnum "2"; txlen "813";
15	ENSEMBL114_rn	exon	25006174	25006397	0.000676000293414547	-	.	gene_id "ENSRNOG00000062766"; transcript_id "ENSRNOG00000062766_tx_5"; exon_id "15_25006174_25006397_-"; exonnum "3"; txlen "1023";
15	ensembl	exon	25006174	25006402	0	-	.	gene_id "ENSRNOG00000062766"; gene_version "2"; transcript_id "ENSRNOT00000099484"; transcript_version "2"; exon_number "2"; gene_name "Ccdc198"; gene_source "ensembl"; gene_biotype "protein_coding"; transcript_name "Ccdc198-201"; transcript_source "ensembl"; transcript_biotype "protein_coding"; exon_id "ENSRNOE00000708140"; exon_version "1"; tag "Ensembl_canonical";
15	ensembl	CDS	25006174	25006402	0	-	0	gene_id "ENSRNOG00000062766"; gene_version "2"; transcript_id "ENSRNOT00000099484"; transcript_version "2"; exon_number "2"; gene_name "Ccdc198"; gene_source "ensembl"; gene_biotype "protein_coding"; transcript_name "Ccdc198-201"; transcript_source "ensembl"; transcript_biotype "protein_coding"; protein_id "ENSRNOP00000083014"; protein_version "2"; tag "Ensembl_canonical";
15	ensembl	start_codon	25006391	25006393	0	-	0	gene_id "ENSRNOG00000062766"; gene_version "2"; transcript_id "ENSRNOT00000139418"; transcript_version "1"; exon_number "2"; gene_name "Ccdc198"; gene_source "ensembl"; gene_biotype "protein_coding"; transcript_name "Ccdc198-202"; transcript_source "ensembl"; transcript_biotype "protein_coding";
15	ensembl	five_prime_utr	25006394	25006397	0	-	.	gene_id "ENSRNOG00000062766"; gene_version "2"; transcript_id "ENSRNOT00000139418"; transcript_version "1"; gene_name "Ccdc198"; gene_source "ensembl"; gene_biotype "protein_coding"; transcript_name "Ccdc198-202"; transcript_source "ensembl"; transcript_biotype "protein_coding";
15	ensembl	exon	25006405	25006422	0	-	.	gene_id "ENSRNOG00000062766"; gene_version "2"; transcript_id "ENSRNOT00000099484"; transcript_version "2"; exon_number "1"; gene_name "Ccdc198"; gene_source "ensembl"; gene_biotype "protein_coding"; transcript_name "Ccdc198-201"; transcript_source "ensembl"; transcript_biotype "protein_coding"; exon_id "ENSRNOE00000682539"; exon_version "1"; tag "Ensembl_canonical";
15	ensembl	CDS	25006405	25006422	0	-	0	gene_id "ENSRNOG00000062766"; gene_version "2"; transcript_id "ENSRNOT00000099484"; transcript_version "2"; exon_number "1"; gene_name "Ccdc198"; gene_source "ensembl"; gene_biotype "protein_coding"; transcript_name "Ccdc198-201"; transcript_source "ensembl"; transcript_biotype "protein_coding"; protein_id "ENSRNOP00000083014"; protein_version "2"; tag "Ensembl_canonical";
15	ensembl	start_codon	25006420	25006422	0	-	0	gene_id "ENSRNOG00000062766"; gene_version "2"; transcript_id "ENSRNOT00000099484"; transcript_version "2"; exon_number "1"; gene_name "Ccdc198"; gene_source "ensembl"; gene_biotype "protein_coding"; transcript_name "Ccdc198-201"; transcript_source "ensembl"; transcript_biotype "protein_coding"; tag "Ensembl_canonical";
15	sraer114_ss	exon	25006481	25006538	74.986195217497	-	.	gene_id "ENSRNOG00000062766"; transcript_id "ENSRNOG00000062766_tx_2"; exon_id "15_25006481_25006538_-"; exonnum "1"; txlen "896";
15	sraer114_ss	exon	25006481	25006538	23.3945823311947	-	.	gene_id "ENSRNOG00000062766"; transcript_id "ENSRNOG00000062766_tx_4"; exon_id "15_25006481_25006538_-"; exonnum "1"; txlen "813";
15	ensembl	exon	25006491	25006542	0	-	.	gene_id "ENSRNOG00000062766"; gene_version "2"; transcript_id "ENSRNOT00000139418"; transcript_version "1"; exon_number "1"; gene_name "Ccdc198"; gene_source "ensembl"; gene_biotype "protein_coding"; transcript_name "Ccdc198-202"; transcript_source "ensembl"; transcript_biotype "protein_coding"; exon_id "ENSRNOE00000732530"; exon_version "1";
15	ensembl	five_prime_utr	25006491	25006542	0	-	.	gene_id "ENSRNOG00000062766"; gene_version "2"; transcript_id "ENSRNOT00000139418"; transcript_version "1"; gene_name "Ccdc198"; gene_source "ensembl"; gene_biotype "protein_coding"; transcript_name "Ccdc198-202"; transcript_source "ensembl"; transcript_biotype "protein_coding";
15	sraer114_mid	exon	25006491	25006617	148.517764057367	-	.	gene_id "ENSRNOG00000062766"; transcript_id "ENSRNOG00000062766_tx_1"; exon_id "15_25006491_25006617_-"; exonnum "1"; txlen "965";
15	sraer114_mid	exon	25006491	25006617	23.5288123629007	-	.	gene_id "ENSRNOG00000062766"; transcript_id "ENSRNOG00000062766_tx_3"; exon_id "15_25006491_25006617_-"; exonnum "1"; txlen "882";
15	sraer114_mid	exon	25036031	25036130	0.000676000293414547	-	.	gene_id "ENSRNOG00000062766"; transcript_id "ENSRNOG00000062766_tx_5"; exon_id "15_25036031_25036130_-"; exonnum "2"; txlen "1023";
15	sraer114_ss	exon	25036247	25036331	0.000676000293414547	-	.	gene_id "ENSRNOG00000062766"; transcript_id "ENSRNOG00000062766_tx_5"; exon_id "15_25036247_25036331_-"; exonnum "1"; txlen "1023";
15	ensembl	three_prime_utr	25051366	25052075	0	-	.	gene_id "ENSRNOG00000014982"; gene_version "10"; transcript_id "ENSRNOT00000094105"; transcript_version "2"; gene_name "Slc35f4"; gene_source "ensembl"; gene_biotype "protein_coding"; transcript_name "Slc35f4-202"; transcript_source "ensembl"; transcript_biotype "protein_coding";
15	ensembl	three_prime_utr	25051366	25052075	0	-	.	gene_id "ENSRNOG00000014982"; gene_version "10"; transcript_id "ENSRNOT00000020175"; transcript_version "10"; gene_name "Slc35f4"; gene_source "ensembl"; gene_biotype "protein_coding"; transcript_name "Slc35f4-201"; transcript_source "ensembl"; transcript_biotype "protein_coding"; tag "Ensembl_canonical";
15	ensembl	exon	25051366	25052317	0	-	.	gene_id "ENSRNOG00000014982"; gene_version "10"; transcript_id "ENSRNOT00000094105"; transcript_version "2"; exon_number "7"; gene_name "Slc35f4"; gene_source "ensembl"; gene_biotype "protein_coding"; transcript_name "Slc35f4-202"; transcript_source "ensembl"; transcript_biotype "protein_coding"; exon_id "ENSRNOE00000143821"; exon_version "5";
15	ensembl	exon	25051366	25052317	0	-	.	gene_id "ENSRNOG00000014982"; gene_version "10"; transcript_id "ENSRNOT00000020175"; transcript_version "10"; exon_number "8"; gene_name "Slc35f4"; gene_source "ensembl"; gene_biotype "protein_coding"; transcript_name "Slc35f4-201"; transcript_source "ensembl"; transcript_biotype "protein_coding"; exon_id "ENSRNOE00000143821"; exon_version "5"; tag "Ensembl_canonical";
15	ensembl	transcript	25051366	25072192	0	-	.	gene_id "ENSRNOG00000014982"; gene_version "10"; transcript_id "ENSRNOT00000094105"; transcript_version "2"; gene_name "Slc35f4"; gene_source "ensembl"; gene_biotype "protein_coding"; transcript_name "Slc35f4-202"; transcript_source "ensembl"; transcript_biotype "protein_coding";
15	ensembl	gene	25051366	25313150	0	-	.	gene_id "ENSRNOG00000014982"; gene_version "10"; gene_name "Slc35f4"; gene_source "ensembl"; gene_biotype "protein_coding";
15	ensembl	transcript	25051366	25313150	0	-	.	gene_id "ENSRNOG00000014982"; gene_version "10"; transcript_id "ENSRNOT00000020175"; transcript_version "10"; gene_name "Slc35f4"; gene_source "ensembl"; gene_biotype "protein_coding"; transcript_name "Slc35f4-201"; transcript_source "ensembl"; transcript_biotype "protein_coding"; tag "Ensembl_canonical";
15	ensembl	stop_codon	25052076	25052078	0	-	0	gene_id "ENSRNOG00000014982"; gene_version "10"; transcript_id "ENSRNOT00000094105"; transcript_version "2"; exon_number "7"; gene_name "Slc35f4"; gene_source "ensembl"; gene_biotype "protein_coding"; transcript_name "Slc35f4-202"; transcript_source "ensembl"; transcript_biotype "protein_coding";
15	ensembl	stop_codon	25052076	25052078	0	-	0	gene_id "ENSRNOG00000014982"; gene_version "10"; transcript_id "ENSRNOT00000020175"; transcript_version "10"; exon_number "8"; gene_name "Slc35f4"; gene_source "ensembl"; gene_biotype "protein_coding"; transcript_name "Slc35f4-201"; transcript_source "ensembl"; transcript_biotype "protein_coding"; tag "Ensembl_canonical";
15	ensembl	CDS	25052079	25052317	0	-	2	gene_id "ENSRNOG00000014982"; gene_version "10"; transcript_id "ENSRNOT00000094105"; transcript_version "2"; exon_number "7"; gene_name "Slc35f4"; gene_source "ensembl"; gene_biotype "protein_coding"; transcript_name "Slc35f4-202"; transcript_source "ensembl"; transcript_biotype "protein_coding"; protein_id "ENSRNOP00000094704"; protein_version "1";
15	ensembl	CDS	25052079	25052317	0	-	2	gene_id "ENSRNOG00000014982"; gene_version "10"; transcript_id "ENSRNOT00000020175"; transcript_version "10"; exon_number "8"; gene_name "Slc35f4"; gene_source "ensembl"; gene_biotype "protein_coding"; transcript_name "Slc35f4-201"; transcript_source "ensembl"; transcript_biotype "protein_coding"; protein_id "ENSRNOP00000020175"; protein_version "8"; tag "Ensembl_canonical";
15	ensembl	exon	25053839	25053928	0	-	.	gene_id "ENSRNOG00000014982"; gene_version "10"; transcript_id "ENSRNOT00000094105"; transcript_version "2"; exon_number "6"; gene_name "Slc35f4"; gene_source "ensembl"; gene_biotype "protein_coding"; transcript_name "Slc35f4-202"; transcript_source "ensembl"; transcript_biotype "protein_coding"; exon_id "ENSRNOE00000143771"; exon_version "1";
15	ensembl	CDS	25053839	25053928	0	-	2	gene_id "ENSRNOG00000014982"; gene_version "10"; transcript_id "ENSRNOT00000094105"; transcript_version "2"; exon_number "6"; gene_name "Slc35f4"; gene_source "ensembl"; gene_biotype "protein_coding"; transcript_name "Slc35f4-202"; transcript_source "ensembl"; transcript_biotype "protein_coding"; protein_id "ENSRNOP00000094704"; protein_version "1";
15	ensembl	exon	25053839	25053928	0	-	.	gene_id "ENSRNOG00000014982"; gene_version "10"; transcript_id "ENSRNOT00000020175"; transcript_version "10"; exon_number "7"; gene_name "Slc35f4"; gene_source "ensembl"; gene_biotype "protein_coding"; transcript_name "Slc35f4-201"; transcript_source "ensembl"; transcript_biotype "protein_coding"; exon_id "ENSRNOE00000143771"; exon_version "1"; tag "Ensembl_canonical";
15	ensembl	CDS	25053839	25053928	0	-	2	gene_id "ENSRNOG00000014982"; gene_version "10"; transcript_id "ENSRNOT00000020175"; transcript_version "10"; exon_number "7"; gene_name "Slc35f4"; gene_source "ensembl"; gene_biotype "protein_coding"; transcript_name "Slc35f4-201"; transcript_source "ensembl"; transcript_biotype "protein_coding"; protein_id "ENSRNOP00000020175"; protein_version "8"; tag "Ensembl_canonical";
15	ensembl	exon	25057146	25057338	0	-	.	gene_id "ENSRNOG00000014982"; gene_version "10"; transcript_id "ENSRNOT00000094105"; transcript_version "2"; exon_number "5"; gene_name "Slc35f4"; gene_source "ensembl"; gene_biotype "protein_coding"; transcript_name "Slc35f4-202"; transcript_source "ensembl"; transcript_biotype "protein_coding"; exon_id "ENSRNOE00000143722"; exon_version "1";
15	ensembl	CDS	25057146	25057338	0	-	0	gene_id "ENSRNOG00000014982"; gene_version "10"; transcript_id "ENSRNOT00000094105"; transcript_version "2"; exon_number "5"; gene_name "Slc35f4"; gene_source "ensembl"; gene_biotype "protein_coding"; transcript_name "Slc35f4-202"; transcript_source "ensembl"; transcript_biotype "protein_coding"; protein_id "ENSRNOP00000094704"; protein_version "1";
15	ensembl	exon	25057146	25057338	0	-	.	gene_id "ENSRNOG00000014982"; gene_version "10"; transcript_id "ENSRNOT00000020175"; transcript_version "10"; exon_number "6"; gene_name "Slc35f4"; gene_source "ensembl"; gene_biotype "protein_coding"; transcript_name "Slc35f4-201"; transcript_source "ensembl"; transcript_biotype "protein_coding"; exon_id "ENSRNOE00000143722"; exon_version "1"; tag "Ensembl_canonical";
15	ensembl	CDS	25057146	25057338	0	-	0	gene_id "ENSRNOG00000014982"; gene_version "10"; transcript_id "ENSRNOT00000020175"; transcript_version "10"; exon_number "6"; gene_name "Slc35f4"; gene_source "ensembl"; gene_biotype "protein_coding"; transcript_name "Slc35f4-201"; transcript_source "ensembl"; transcript_biotype "protein_coding"; protein_id "ENSRNOP00000020175"; protein_version "8"; tag "Ensembl_canonical";
15	ensembl	exon	25059191	25059316	0	-	.	gene_id "ENSRNOG00000014982"; gene_version "10"; transcript_id "ENSRNOT00000094105"; transcript_version "2"; exon_number "4"; gene_name "Slc35f4"; gene_source "ensembl"; gene_biotype "protein_coding"; transcript_name "Slc35f4-202"; transcript_source "ensembl"; transcript_biotype "protein_coding"; exon_id "ENSRNOE00000143678"; exon_version "1";
15	ensembl	CDS	25059191	25059316	0	-	0	gene_id "ENSRNOG00000014982"; gene_version "10"; transcript_id "ENSRNOT00000094105"; transcript_version "2"; exon_number "4"; gene_name "Slc35f4"; gene_source "ensembl"; gene_biotype "protein_coding"; transcript_name "Slc35f4-202"; transcript_source "ensembl"; transcript_biotype "protein_coding"; protein_id "ENSRNOP00000094704"; protein_version "1";
15	ensembl	exon	25059191	25059316	0	-	.	gene_id "ENSRNOG00000014982"; gene_version "10"; transcript_id "ENSRNOT00000020175"; transcript_version "10"; exon_number "5"; gene_name "Slc35f4"; gene_source "ensembl"; gene_biotype "protein_coding"; transcript_name "Slc35f4-201"; transcript_source "ensembl"; transcript_biotype "protein_coding"; exon_id "ENSRNOE00000143678"; exon_version "1"; tag "Ensembl_canonical";
15	ensembl	CDS	25059191	25059316	0	-	0	gene_id "ENSRNOG00000014982"; gene_version "10"; transcript_id "ENSRNOT00000020175"; transcript_version "10"; exon_number "5"; gene_name "Slc35f4"; gene_source "ensembl"; gene_biotype "protein_coding"; transcript_name "Slc35f4-201"; transcript_source "ensembl"; transcript_biotype "protein_coding"; protein_id "ENSRNOP00000020175"; protein_version "8"; tag "Ensembl_canonical";
15	ensembl	exon	25066595	25066814	0	-	.	gene_id "ENSRNOG00000014982"; gene_version "10"; transcript_id "ENSRNOT00000094105"; transcript_version "2"; exon_number "3"; gene_name "Slc35f4"; gene_source "ensembl"; gene_biotype "protein_coding"; transcript_name "Slc35f4-202"; transcript_source "ensembl"; transcript_biotype "protein_coding"; exon_id "ENSRNOE00000143625"; exon_version "1";
15	ensembl	CDS	25066595	25066814	0	-	1	gene_id "ENSRNOG00000014982"; gene_version "10"; transcript_id "ENSRNOT00000094105"; transcript_version "2"; exon_number "3"; gene_name "Slc35f4"; gene_source "ensembl"; gene_biotype "protein_coding"; transcript_name "Slc35f4-202"; transcript_source "ensembl"; transcript_biotype "protein_coding"; protein_id "ENSRNOP00000094704"; protein_version "1";
15	ensembl	exon	25066595	25066814	0	-	.	gene_id "ENSRNOG00000014982"; gene_version "10"; transcript_id "ENSRNOT00000020175"; transcript_version "10"; exon_number "4"; gene_name "Slc35f4"; gene_source "ensembl"; gene_biotype "protein_coding"; transcript_name "Slc35f4-201"; transcript_source "ensembl"; transcript_biotype "protein_coding"; exon_id "ENSRNOE00000143625"; exon_version "1"; tag "Ensembl_canonical";
15	ensembl	CDS	25066595	25066814	0	-	1	gene_id "ENSRNOG00000014982"; gene_version "10"; transcript_id "ENSRNOT00000020175"; transcript_version "10"; exon_number "4"; gene_name "Slc35f4"; gene_source "ensembl"; gene_biotype "protein_coding"; transcript_name "Slc35f4-201"; transcript_source "ensembl"; transcript_biotype "protein_coding"; protein_id "ENSRNOP00000020175"; protein_version "8"; tag "Ensembl_canonical";
15	ensembl	exon	25071956	25072016	0	-	.	gene_id "ENSRNOG00000014982"; gene_version "10"; transcript_id "ENSRNOT00000094105"; transcript_version "2"; exon_number "2"; gene_name "Slc35f4"; gene_source "ensembl"; gene_biotype "protein_coding"; transcript_name "Slc35f4-202"; transcript_source "ensembl"; transcript_biotype "protein_coding"; exon_id "ENSRNOE00000649093"; exon_version "1";
15	ensembl	CDS	25071956	25072016	0	-	2	gene_id "ENSRNOG00000014982"; gene_version "10"; transcript_id "ENSRNOT00000094105"; transcript_version "2"; exon_number "2"; gene_name "Slc35f4"; gene_source "ensembl"; gene_biotype "protein_coding"; transcript_name "Slc35f4-202"; transcript_source "ensembl"; transcript_biotype "protein_coding"; protein_id "ENSRNOP00000094704"; protein_version "1";
15	ensembl	exon	25071956	25072253	0	-	.	gene_id "ENSRNOG00000014982"; gene_version "10"; transcript_id "ENSRNOT00000020175"; transcript_version "10"; exon_number "3"; gene_name "Slc35f4"; gene_source "ensembl"; gene_biotype "protein_coding"; transcript_name "Slc35f4-201"; transcript_source "ensembl"; transcript_biotype "protein_coding"; exon_id "ENSRNOE00000143916"; exon_version "3"; tag "Ensembl_canonical";
15	ensembl	CDS	25071956	25072253	0	-	2	gene_id "ENSRNOG00000014982"; gene_version "10"; transcript_id "ENSRNOT00000020175"; transcript_version "10"; exon_number "3"; gene_name "Slc35f4"; gene_source "ensembl"; gene_biotype "protein_coding"; transcript_name "Slc35f4-201"; transcript_source "ensembl"; transcript_biotype "protein_coding"; protein_id "ENSRNOP00000020175"; protein_version "8"; tag "Ensembl_canonical";
15	ensembl	exon	25072117	25072192	0	-	.	gene_id "ENSRNOG00000014982"; gene_version "10"; transcript_id "ENSRNOT00000094105"; transcript_version "2"; exon_number "1"; gene_name "Slc35f4"; gene_source "ensembl"; gene_biotype "protein_coding"; transcript_name "Slc35f4-202"; transcript_source "ensembl"; transcript_biotype "protein_coding"; exon_id "ENSRNOE00000660458"; exon_version "1";
15	ensembl	CDS	25072117	25072192	0	-	0	gene_id "ENSRNOG00000014982"; gene_version "10"; transcript_id "ENSRNOT00000094105"; transcript_version "2"; exon_number "1"; gene_name "Slc35f4"; gene_source "ensembl"; gene_biotype "protein_coding"; transcript_name "Slc35f4-202"; transcript_source "ensembl"; transcript_biotype "protein_coding"; protein_id "ENSRNOP00000094704"; protein_version "1";
15	ensembl	start_codon	25072190	25072192	0	-	0	gene_id "ENSRNOG00000014982"; gene_version "10"; transcript_id "ENSRNOT00000094105"; transcript_version "2"; exon_number "1"; gene_name "Slc35f4"; gene_source "ensembl"; gene_biotype "protein_coding"; transcript_name "Slc35f4-202"; transcript_source "ensembl"; transcript_biotype "protein_coding";
15	ensembl	exon	25075915	25076100	0	-	.	gene_id "ENSRNOG00000014982"; gene_version "10"; transcript_id "ENSRNOT00000020175"; transcript_version "10"; exon_number "2"; gene_name "Slc35f4"; gene_source "ensembl"; gene_biotype "protein_coding"; transcript_name "Slc35f4-201"; transcript_source "ensembl"; transcript_biotype "protein_coding"; exon_id "ENSRNOE00000444226"; exon_version "4"; tag "Ensembl_canonical";
15	ensembl	CDS	25075915	25076100	0	-	2	gene_id "ENSRNOG00000014982"; gene_version "10"; transcript_id "ENSRNOT00000020175"; transcript_version "10"; exon_number "2"; gene_name "Slc35f4"; gene_source "ensembl"; gene_biotype "protein_coding"; transcript_name "Slc35f4-201"; transcript_source "ensembl"; transcript_biotype "protein_coding"; protein_id "ENSRNOP00000020175"; protein_version "8"; tag "Ensembl_canonical";
15	ensembl	CDS	25312849	25312951	0	-	0	gene_id "ENSRNOG00000014982"; gene_version "10"; transcript_id "ENSRNOT00000020175"; transcript_version "10"; exon_number "1"; gene_name "Slc35f4"; gene_source "ensembl"; gene_biotype "protein_coding"; transcript_name "Slc35f4-201"; transcript_source "ensembl"; transcript_biotype "protein_coding"; protein_id "ENSRNOP00000020175"; protein_version "8"; tag "Ensembl_canonical";
15	ensembl	exon	25312849	25313150	0	-	.	gene_id "ENSRNOG00000014982"; gene_version "10"; transcript_id "ENSRNOT00000020175"; transcript_version "10"; exon_number "1"; gene_name "Slc35f4"; gene_source "ensembl"; gene_biotype "protein_coding"; transcript_name "Slc35f4-201"; transcript_source "ensembl"; transcript_biotype "protein_coding"; exon_id "ENSRNOE00000660656"; exon_version "2"; tag "Ensembl_canonical";
15	ensembl	start_codon	25312949	25312951	0	-	0	gene_id "ENSRNOG00000014982"; gene_version "10"; transcript_id "ENSRNOT00000020175"; transcript_version "10"; exon_number "1"; gene_name "Slc35f4"; gene_source "ensembl"; gene_biotype "protein_coding"; transcript_name "Slc35f4-201"; transcript_source "ensembl"; transcript_biotype "protein_coding"; tag "Ensembl_canonical";
15	ensembl	five_prime_utr	25312952	25313150	0	-	.	gene_id "ENSRNOG00000014982"; gene_version "10"; transcript_id "ENSRNOT00000020175"; transcript_version "10"; gene_name "Slc35f4"; gene_source "ensembl"; gene_biotype "protein_coding"; transcript_name "Slc35f4-201"; transcript_source "ensembl"; transcript_biotype "protein_coding"; tag "Ensembl_canonical";
15	ensembl	exon	25447115	25449550	0	-	.	gene_id "ENSRNOG00000076444"; gene_version "1"; transcript_id "ENSRNOT00000154262"; transcript_version "1"; exon_number "2"; gene_source "ensembl"; gene_biotype "lncRNA"; transcript_source "ensembl"; transcript_biotype "lncRNA"; exon_id "ENSRNOE00000816978"; exon_version "1"; tag "Ensembl_canonical";
15	ensembl	gene	25447115	25454808	0	-	.	gene_id "ENSRNOG00000076444"; gene_version "1"; gene_source "ensembl"; gene_biotype "lncRNA";
15	ensembl	transcript	25447115	25454808	0	-	.	gene_id "ENSRNOG00000076444"; gene_version "1"; transcript_id "ENSRNOT00000154262"; transcript_version "1"; gene_source "ensembl"; gene_biotype "lncRNA"; transcript_source "ensembl"; transcript_biotype "lncRNA"; tag "Ensembl_canonical";
15	ensembl	exon	25453971	25454808	0	-	.	gene_id "ENSRNOG00000076444"; gene_version "1"; transcript_id "ENSRNOT00000154262"; transcript_version "1"; exon_number "1"; gene_source "ensembl"; gene_biotype "lncRNA"; transcript_source "ensembl"; transcript_biotype "lncRNA"; exon_id "ENSRNOE00000708925"; exon_version "1"; tag "Ensembl_canonical";
15	ensembl	three_prime_utr	25455297	25456297	0	-	.	gene_id "ENSRNOG00000031849"; gene_version "7"; transcript_id "ENSRNOT00000106281"; transcript_version "2"; gene_name "Armh4"; gene_source "ensembl"; gene_biotype "protein_coding"; transcript_name "Armh4-202"; transcript_source "ensembl"; transcript_biotype "protein_coding";
15	ensembl	exon	25455297	25456363	0	-	.	gene_id "ENSRNOG00000031849"; gene_version "7"; transcript_id "ENSRNOT00000106281"; transcript_version "2"; exon_number "8"; gene_name "Armh4"; gene_source "ensembl"; gene_biotype "protein_coding"; transcript_name "Armh4-202"; transcript_source "ensembl"; transcript_biotype "protein_coding"; exon_id "ENSRNOE00000676173"; exon_version "1";
15	ensembl	gene	25455297	25556534	0	-	.	gene_id "ENSRNOG00000031849"; gene_version "7"; gene_name "Armh4"; gene_source "ensembl"; gene_biotype "protein_coding";
15	ensembl	transcript	25455297	25556534	0	-	.	gene_id "ENSRNOG00000031849"; gene_version "7"; transcript_id "ENSRNOT00000106281"; transcript_version "2"; gene_name "Armh4"; gene_source "ensembl"; gene_biotype "protein_coding"; transcript_name "Armh4-202"; transcript_source "ensembl"; transcript_biotype "protein_coding";
15	ensembl	three_prime_utr	25455478	25456297	0	-	.	gene_id "ENSRNOG00000031849"; gene_version "7"; transcript_id "ENSRNOT00000041420"; transcript_version "7"; gene_name "Armh4"; gene_source "ensembl"; gene_biotype "protein_coding"; transcript_name "Armh4-201"; transcript_source "ensembl"; transcript_biotype "protein_coding"; tag "Ensembl_canonical";
15	ensembl	exon	25455478	25456366	0	-	.	gene_id "ENSRNOG00000031849"; gene_version "7"; transcript_id "ENSRNOT00000041420"; transcript_version "7"; exon_number "9"; gene_name "Armh4"; gene_source "ensembl"; gene_biotype "protein_coding"; transcript_name "Armh4-201"; transcript_source "ensembl"; transcript_biotype "protein_coding"; exon_id "ENSRNOE00000587547"; exon_version "1"; tag "Ensembl_canonical";
15	ensembl	transcript	25455478	25556532	0	-	.	gene_id "ENSRNOG00000031849"; gene_version "7"; transcript_id "ENSRNOT00000041420"; transcript_version "7"; gene_name "Armh4"; gene_source "ensembl"; gene_biotype "protein_coding"; transcript_name "Armh4-201"; transcript_source "ensembl"; transcript_biotype "protein_coding"; tag "Ensembl_canonical";
```
