## Supplementary material for "Significantly Improved Mouse and Rat Genome Annotation Using Sequence Read Archive RNA-seq Data": rat_SRA_ENSEMBL114.gtf: rat_SRA_ENSEMBL114.gtf (part 363 of 1073)

```
15	ensembl	stop_codon	25456298	25456300	0	-	0	gene_id "ENSRNOG00000031849"; gene_version "7"; transcript_id "ENSRNOT00000041420"; transcript_version "7"; exon_number "9"; gene_name "Armh4"; gene_source "ensembl"; gene_biotype "protein_coding"; transcript_name "Armh4-201"; transcript_source "ensembl"; transcript_biotype "protein_coding"; tag "Ensembl_canonical";
15	ensembl	stop_codon	25456298	25456300	0	-	0	gene_id "ENSRNOG00000031849"; gene_version "7"; transcript_id "ENSRNOT00000106281"; transcript_version "2"; exon_number "8"; gene_name "Armh4"; gene_source "ensembl"; gene_biotype "protein_coding"; transcript_name "Armh4-202"; transcript_source "ensembl"; transcript_biotype "protein_coding";
15	ensembl	CDS	25456301	25456363	0	-	0	gene_id "ENSRNOG00000031849"; gene_version "7"; transcript_id "ENSRNOT00000106281"; transcript_version "2"; exon_number "8"; gene_name "Armh4"; gene_source "ensembl"; gene_biotype "protein_coding"; transcript_name "Armh4-202"; transcript_source "ensembl"; transcript_biotype "protein_coding"; protein_id "ENSRNOP00000089792"; protein_version "2";
15	ensembl	CDS	25456301	25456366	0	-	0	gene_id "ENSRNOG00000031849"; gene_version "7"; transcript_id "ENSRNOT00000041420"; transcript_version "7"; exon_number "9"; gene_name "Armh4"; gene_source "ensembl"; gene_biotype "protein_coding"; transcript_name "Armh4-201"; transcript_source "ensembl"; transcript_biotype "protein_coding"; protein_id "ENSRNOP00000051182"; protein_version "6"; tag "Ensembl_canonical";
15	ensembl	exon	25456560	25456694	0	-	.	gene_id "ENSRNOG00000031849"; gene_version "7"; transcript_id "ENSRNOT00000041420"; transcript_version "7"; exon_number "8"; gene_name "Armh4"; gene_source "ensembl"; gene_biotype "protein_coding"; transcript_name "Armh4-201"; transcript_source "ensembl"; transcript_biotype "protein_coding"; exon_id "ENSRNOE00000241518"; exon_version "1"; tag "Ensembl_canonical";
15	ensembl	CDS	25456560	25456694	0	-	0	gene_id "ENSRNOG00000031849"; gene_version "7"; transcript_id "ENSRNOT00000041420"; transcript_version "7"; exon_number "8"; gene_name "Armh4"; gene_source "ensembl"; gene_biotype "protein_coding"; transcript_name "Armh4-201"; transcript_source "ensembl"; transcript_biotype "protein_coding"; protein_id "ENSRNOP00000051182"; protein_version "6"; tag "Ensembl_canonical";
15	ensembl	exon	25456560	25456694	0	-	.	gene_id "ENSRNOG00000031849"; gene_version "7"; transcript_id "ENSRNOT00000106281"; transcript_version "2"; exon_number "7"; gene_name "Armh4"; gene_source "ensembl"; gene_biotype "protein_coding"; transcript_name "Armh4-202"; transcript_source "ensembl"; transcript_biotype "protein_coding"; exon_id "ENSRNOE00000241518"; exon_version "1";
15	ensembl	CDS	25456560	25456694	0	-	0	gene_id "ENSRNOG00000031849"; gene_version "7"; transcript_id "ENSRNOT00000106281"; transcript_version "2"; exon_number "7"; gene_name "Armh4"; gene_source "ensembl"; gene_biotype "protein_coding"; transcript_name "Armh4-202"; transcript_source "ensembl"; transcript_biotype "protein_coding"; protein_id "ENSRNOP00000089792"; protein_version "2";
15	ensembl	exon	25465332	25465363	0	-	.	gene_id "ENSRNOG00000031849"; gene_version "7"; transcript_id "ENSRNOT00000041420"; transcript_version "7"; exon_number "7"; gene_name "Armh4"; gene_source "ensembl"; gene_biotype "protein_coding"; transcript_name "Armh4-201"; transcript_source "ensembl"; transcript_biotype "protein_coding"; exon_id "ENSRNOE00000241526"; exon_version "1"; tag "Ensembl_canonical";
15	ensembl	CDS	25465332	25465363	0	-	2	gene_id "ENSRNOG00000031849"; gene_version "7"; transcript_id "ENSRNOT00000041420"; transcript_version "7"; exon_number "7"; gene_name "Armh4"; gene_source "ensembl"; gene_biotype "protein_coding"; transcript_name "Armh4-201"; transcript_source "ensembl"; transcript_biotype "protein_coding"; protein_id "ENSRNOP00000051182"; protein_version "6"; tag "Ensembl_canonical";
15	ensembl	exon	25465332	25465363	0	-	.	gene_id "ENSRNOG00000031849"; gene_version "7"; transcript_id "ENSRNOT00000106281"; transcript_version "2"; exon_number "6"; gene_name "Armh4"; gene_source "ensembl"; gene_biotype "protein_coding"; transcript_name "Armh4-202"; transcript_source "ensembl"; transcript_biotype "protein_coding"; exon_id "ENSRNOE00000241526"; exon_version "1";
15	ensembl	CDS	25465332	25465363	0	-	2	gene_id "ENSRNOG00000031849"; gene_version "7"; transcript_id "ENSRNOT00000106281"; transcript_version "2"; exon_number "6"; gene_name "Armh4"; gene_source "ensembl"; gene_biotype "protein_coding"; transcript_name "Armh4-202"; transcript_source "ensembl"; transcript_biotype "protein_coding"; protein_id "ENSRNOP00000089792"; protein_version "2";
15	ensembl	exon	25483713	25483868	0	-	.	gene_id "ENSRNOG00000031849"; gene_version "7"; transcript_id "ENSRNOT00000041420"; transcript_version "7"; exon_number "6"; gene_name "Armh4"; gene_source "ensembl"; gene_biotype "protein_coding"; transcript_name "Armh4-201"; transcript_source "ensembl"; transcript_biotype "protein_coding"; exon_id "ENSRNOE00000768069"; exon_version "1"; tag "Ensembl_canonical";
15	ensembl	CDS	25483713	25483868	0	-	2	gene_id "ENSRNOG00000031849"; gene_version "7"; transcript_id "ENSRNOT00000041420"; transcript_version "7"; exon_number "6"; gene_name "Armh4"; gene_source "ensembl"; gene_biotype "protein_coding"; transcript_name "Armh4-201"; transcript_source "ensembl"; transcript_biotype "protein_coding"; protein_id "ENSRNOP00000051182"; protein_version "6"; tag "Ensembl_canonical";
15	ensembl	exon	25524043	25524303	0	-	.	gene_id "ENSRNOG00000031849"; gene_version "7"; transcript_id "ENSRNOT00000041420"; transcript_version "7"; exon_number "5"; gene_name "Armh4"; gene_source "ensembl"; gene_biotype "protein_coding"; transcript_name "Armh4-201"; transcript_source "ensembl"; transcript_biotype "protein_coding"; exon_id "ENSRNOE00000346370"; exon_version "2"; tag "Ensembl_canonical";
15	ensembl	CDS	25524043	25524303	0	-	2	gene_id "ENSRNOG00000031849"; gene_version "7"; transcript_id "ENSRNOT00000041420"; transcript_version "7"; exon_number "5"; gene_name "Armh4"; gene_source "ensembl"; gene_biotype "protein_coding"; transcript_name "Armh4-201"; transcript_source "ensembl"; transcript_biotype "protein_coding"; protein_id "ENSRNOP00000051182"; protein_version "6"; tag "Ensembl_canonical";
15	ensembl	exon	25524043	25524303	0	-	.	gene_id "ENSRNOG00000031849"; gene_version "7"; transcript_id "ENSRNOT00000106281"; transcript_version "2"; exon_number "5"; gene_name "Armh4"; gene_source "ensembl"; gene_biotype "protein_coding"; transcript_name "Armh4-202"; transcript_source "ensembl"; transcript_biotype "protein_coding"; exon_id "ENSRNOE00000346370"; exon_version "2";
15	ensembl	CDS	25524043	25524303	0	-	2	gene_id "ENSRNOG00000031849"; gene_version "7"; transcript_id "ENSRNOT00000106281"; transcript_version "2"; exon_number "5"; gene_name "Armh4"; gene_source "ensembl"; gene_biotype "protein_coding"; transcript_name "Armh4-202"; transcript_source "ensembl"; transcript_biotype "protein_coding"; protein_id "ENSRNOP00000089792"; protein_version "2";
15	ensembl	exon	25538130	25538321	0	-	.	gene_id "ENSRNOG00000031849"; gene_version "7"; transcript_id "ENSRNOT00000041420"; transcript_version "7"; exon_number "4"; gene_name "Armh4"; gene_source "ensembl"; gene_biotype "protein_coding"; transcript_name "Armh4-201"; transcript_source "ensembl"; transcript_biotype "protein_coding"; exon_id "ENSRNOE00000328471"; exon_version "1"; tag "Ensembl_canonical";
15	ensembl	CDS	25538130	25538321	0	-	2	gene_id "ENSRNOG00000031849"; gene_version "7"; transcript_id "ENSRNOT00000041420"; transcript_version "7"; exon_number "4"; gene_name "Armh4"; gene_source "ensembl"; gene_biotype "protein_coding"; transcript_name "Armh4-201"; transcript_source "ensembl"; transcript_biotype "protein_coding"; protein_id "ENSRNOP00000051182"; protein_version "6"; tag "Ensembl_canonical";
15	ensembl	exon	25538130	25538321	0	-	.	gene_id "ENSRNOG00000031849"; gene_version "7"; transcript_id "ENSRNOT00000106281"; transcript_version "2"; exon_number "4"; gene_name "Armh4"; gene_source "ensembl"; gene_biotype "protein_coding"; transcript_name "Armh4-202"; transcript_source "ensembl"; transcript_biotype "protein_coding"; exon_id "ENSRNOE00000328471"; exon_version "1";
15	ensembl	CDS	25538130	25538321	0	-	2	gene_id "ENSRNOG00000031849"; gene_version "7"; transcript_id "ENSRNOT00000106281"; transcript_version "2"; exon_number "4"; gene_name "Armh4"; gene_source "ensembl"; gene_biotype "protein_coding"; transcript_name "Armh4-202"; transcript_source "ensembl"; transcript_biotype "protein_coding"; protein_id "ENSRNOP00000089792"; protein_version "2";
15	ensembl	exon	25541831	25542067	0	-	.	gene_id "ENSRNOG00000031849"; gene_version "7"; transcript_id "ENSRNOT00000041420"; transcript_version "7"; exon_number "3"; gene_name "Armh4"; gene_source "ensembl"; gene_biotype "protein_coding"; transcript_name "Armh4-201"; transcript_source "ensembl"; transcript_biotype "protein_coding"; exon_id "ENSRNOE00000281110"; exon_version "1"; tag "Ensembl_canonical";
15	ensembl	CDS	25541831	25542067	0	-	2	gene_id "ENSRNOG00000031849"; gene_version "7"; transcript_id "ENSRNOT00000041420"; transcript_version "7"; exon_number "3"; gene_name "Armh4"; gene_source "ensembl"; gene_biotype "protein_coding"; transcript_name "Armh4-201"; transcript_source "ensembl"; transcript_biotype "protein_coding"; protein_id "ENSRNOP00000051182"; protein_version "6"; tag "Ensembl_canonical";
15	ensembl	exon	25541831	25542067	0	-	.	gene_id "ENSRNOG00000031849"; gene_version "7"; transcript_id "ENSRNOT00000106281"; transcript_version "2"; exon_number "3"; gene_name "Armh4"; gene_source "ensembl"; gene_biotype "protein_coding"; transcript_name "Armh4-202"; transcript_source "ensembl"; transcript_biotype "protein_coding"; exon_id "ENSRNOE00000281110"; exon_version "1";
15	ensembl	CDS	25541831	25542067	0	-	2	gene_id "ENSRNOG00000031849"; gene_version "7"; transcript_id "ENSRNOT00000106281"; transcript_version "2"; exon_number "3"; gene_name "Armh4"; gene_source "ensembl"; gene_biotype "protein_coding"; transcript_name "Armh4-202"; transcript_source "ensembl"; transcript_biotype "protein_coding"; protein_id "ENSRNOP00000089792"; protein_version "2";
15	ensembl	exon	25546155	25547532	0	-	.	gene_id "ENSRNOG00000031849"; gene_version "7"; transcript_id "ENSRNOT00000041420"; transcript_version "7"; exon_number "2"; gene_name "Armh4"; gene_source "ensembl"; gene_biotype "protein_coding"; transcript_name "Armh4-201"; transcript_source "ensembl"; transcript_biotype "protein_coding"; exon_id "ENSRNOE00000332524"; exon_version "5"; tag "Ensembl_canonical";
15	ensembl	CDS	25546155	25547532	0	-	0	gene_id "ENSRNOG00000031849"; gene_version "7"; transcript_id "ENSRNOT00000041420"; transcript_version "7"; exon_number "2"; gene_name "Armh4"; gene_source "ensembl"; gene_biotype "protein_coding"; transcript_name "Armh4-201"; transcript_source "ensembl"; transcript_biotype "protein_coding"; protein_id "ENSRNOP00000051182"; protein_version "6"; tag "Ensembl_canonical";
15	ensembl	exon	25546155	25547532	0	-	.	gene_id "ENSRNOG00000031849"; gene_version "7"; transcript_id "ENSRNOT00000106281"; transcript_version "2"; exon_number "2"; gene_name "Armh4"; gene_source "ensembl"; gene_biotype "protein_coding"; transcript_name "Armh4-202"; transcript_source "ensembl"; transcript_biotype "protein_coding"; exon_id "ENSRNOE00000332524"; exon_version "5";
15	ensembl	CDS	25546155	25547532	0	-	0	gene_id "ENSRNOG00000031849"; gene_version "7"; transcript_id "ENSRNOT00000106281"; transcript_version "2"; exon_number "2"; gene_name "Armh4"; gene_source "ensembl"; gene_biotype "protein_coding"; transcript_name "Armh4-202"; transcript_source "ensembl"; transcript_biotype "protein_coding"; protein_id "ENSRNOP00000089792"; protein_version "2";
15	ensembl	CDS	25556431	25556439	0	-	0	gene_id "ENSRNOG00000031849"; gene_version "7"; transcript_id "ENSRNOT00000041420"; transcript_version "7"; exon_number "1"; gene_name "Armh4"; gene_source "ensembl"; gene_biotype "protein_coding"; transcript_name "Armh4-201"; transcript_source "ensembl"; transcript_biotype "protein_coding"; protein_id "ENSRNOP00000051182"; protein_version "6"; tag "Ensembl_canonical";
15	ensembl	CDS	25556431	25556439	0	-	0	gene_id "ENSRNOG00000031849"; gene_version "7"; transcript_id "ENSRNOT00000106281"; transcript_version "2"; exon_number "1"; gene_name "Armh4"; gene_source "ensembl"; gene_biotype "protein_coding"; transcript_name "Armh4-202"; transcript_source "ensembl"; transcript_biotype "protein_coding"; protein_id "ENSRNOP00000089792"; protein_version "2";
15	ensembl	exon	25556431	25556532	0	-	.	gene_id "ENSRNOG00000031849"; gene_version "7"; transcript_id "ENSRNOT00000041420"; transcript_version "7"; exon_number "1"; gene_name "Armh4"; gene_source "ensembl"; gene_biotype "protein_coding"; transcript_name "Armh4-201"; transcript_source "ensembl"; transcript_biotype "protein_coding"; exon_id "ENSRNOE00000666268"; exon_version "1"; tag "Ensembl_canonical";
15	ensembl	exon	25556431	25556534	0	-	.	gene_id "ENSRNOG00000031849"; gene_version "7"; transcript_id "ENSRNOT00000106281"; transcript_version "2"; exon_number "1"; gene_name "Armh4"; gene_source "ensembl"; gene_biotype "protein_coding"; transcript_name "Armh4-202"; transcript_source "ensembl"; transcript_biotype "protein_coding"; exon_id "ENSRNOE00000686287"; exon_version "1";
15	ensembl	start_codon	25556437	25556439	0	-	0	gene_id "ENSRNOG00000031849"; gene_version "7"; transcript_id "ENSRNOT00000041420"; transcript_version "7"; exon_number "1"; gene_name "Armh4"; gene_source "ensembl"; gene_biotype "protein_coding"; transcript_name "Armh4-201"; transcript_source "ensembl"; transcript_biotype "protein_coding"; tag "Ensembl_canonical";
15	ensembl	start_codon	25556437	25556439	0	-	0	gene_id "ENSRNOG00000031849"; gene_version "7"; transcript_id "ENSRNOT00000106281"; transcript_version "2"; exon_number "1"; gene_name "Armh4"; gene_source "ensembl"; gene_biotype "protein_coding"; transcript_name "Armh4-202"; transcript_source "ensembl"; transcript_biotype "protein_coding";
15	ensembl	five_prime_utr	25556440	25556532	0	-	.	gene_id "ENSRNOG00000031849"; gene_version "7"; transcript_id "ENSRNOT00000041420"; transcript_version "7"; gene_name "Armh4"; gene_source "ensembl"; gene_biotype "protein_coding"; transcript_name "Armh4-201"; transcript_source "ensembl"; transcript_biotype "protein_coding"; tag "Ensembl_canonical";
15	ensembl	five_prime_utr	25556440	25556534	0	-	.	gene_id "ENSRNOG00000031849"; gene_version "7"; transcript_id "ENSRNOT00000106281"; transcript_version "2"; gene_name "Armh4"; gene_source "ensembl"; gene_biotype "protein_coding"; transcript_name "Armh4-202"; transcript_source "ensembl"; transcript_biotype "protein_coding";
15	ensembl	stop_codon	25647331	25647333	0	-	0	gene_id "ENSRNOG00000079422"; gene_version "1"; transcript_id "ENSRNOT00000134801"; transcript_version "1"; exon_number "1"; gene_name "Or4n5"; gene_source "ensembl"; gene_biotype "protein_coding"; transcript_name "Or4n5-201"; transcript_source "ensembl"; transcript_biotype "protein_coding"; tag "Ensembl_canonical"; projection_parent_transcript "ENSMUST00000053290.8";
15	ensembl	gene	25647331	25648257	0	-	.	gene_id "ENSRNOG00000079422"; gene_version "1"; gene_name "Or4n5"; gene_source "ensembl"; gene_biotype "protein_coding";
15	ensembl	transcript	25647331	25648257	0	-	.	gene_id "ENSRNOG00000079422"; gene_version "1"; transcript_id "ENSRNOT00000134801"; transcript_version "1"; gene_name "Or4n5"; gene_source "ensembl"; gene_biotype "protein_coding"; transcript_name "Or4n5-201"; transcript_source "ensembl"; transcript_biotype "protein_coding"; tag "Ensembl_canonical"; projection_parent_transcript "ENSMUST00000053290.8";
15	ensembl	exon	25647331	25648257	0	-	.	gene_id "ENSRNOG00000079422"; gene_version "1"; transcript_id "ENSRNOT00000134801"; transcript_version "1"; exon_number "1"; gene_name "Or4n5"; gene_source "ensembl"; gene_biotype "protein_coding"; transcript_name "Or4n5-201"; transcript_source "ensembl"; transcript_biotype "protein_coding"; exon_id "ENSRNOE00000744161"; exon_version "1"; tag "Ensembl_canonical"; projection_parent_transcript "ENSMUST00000053290.8";
15	ensembl	CDS	25647334	25648257	0	-	0	gene_id "ENSRNOG00000079422"; gene_version "1"; transcript_id "ENSRNOT00000134801"; transcript_version "1"; exon_number "1"; gene_name "Or4n5"; gene_source "ensembl"; gene_biotype "protein_coding"; transcript_name "Or4n5-201"; transcript_source "ensembl"; transcript_biotype "protein_coding"; protein_id "ENSRNOP00000104241"; protein_version "1"; tag "Ensembl_canonical"; projection_parent_transcript "ENSMUST00000053290.8";
15	ensembl	start_codon	25648255	25648257	0	-	0	gene_id "ENSRNOG00000079422"; gene_version "1"; transcript_id "ENSRNOT00000134801"; transcript_version "1"; exon_number "1"; gene_name "Or4n5"; gene_source "ensembl"; gene_biotype "protein_coding"; transcript_name "Or4n5-201"; transcript_source "ensembl"; transcript_biotype "protein_coding"; tag "Ensembl_canonical"; projection_parent_transcript "ENSMUST00000053290.8";
15	ensembl	stop_codon	25670286	25670288	0	-	0	gene_id "ENSRNOG00000012491"; gene_version "4"; transcript_id "ENSRNOT00000016643"; transcript_version "4"; exon_number "1"; gene_name "Or4l1"; gene_source "ensembl"; gene_biotype "protein_coding"; transcript_name "Or4l1-201"; transcript_source "ensembl"; transcript_biotype "protein_coding"; tag "Ensembl_canonical"; projection_parent_transcript "ENSMUST00000075030.3";
15	ensembl	gene	25670286	25671215	0	-	.	gene_id "ENSRNOG00000012491"; gene_version "4"; gene_name "Or4l1"; gene_source "ensembl"; gene_biotype "protein_coding";
15	ensembl	transcript	25670286	25671215	0	-	.	gene_id "ENSRNOG00000012491"; gene_version "4"; transcript_id "ENSRNOT00000016643"; transcript_version "4"; gene_name "Or4l1"; gene_source "ensembl"; gene_biotype "protein_coding"; transcript_name "Or4l1-201"; transcript_source "ensembl"; transcript_biotype "protein_coding"; tag "Ensembl_canonical"; projection_parent_transcript "ENSMUST00000075030.3";
15	ensembl	exon	25670286	25671215	0	-	.	gene_id "ENSRNOG00000012491"; gene_version "4"; transcript_id "ENSRNOT00000016643"; transcript_version "4"; exon_number "1"; gene_name "Or4l1"; gene_source "ensembl"; gene_biotype "protein_coding"; transcript_name "Or4l1-201"; transcript_source "ensembl"; transcript_biotype "protein_coding"; exon_id "ENSRNOE00000118761"; exon_version "4"; tag "Ensembl_canonical"; projection_parent_transcript "ENSMUST00000075030.3";
15	ensembl	CDS	25670289	25671215	0	-	0	gene_id "ENSRNOG00000012491"; gene_version "4"; transcript_id "ENSRNOT00000016643"; transcript_version "4"; exon_number "1"; gene_name "Or4l1"; gene_source "ensembl"; gene_biotype "protein_coding"; transcript_name "Or4l1-201"; transcript_source "ensembl"; transcript_biotype "protein_coding"; protein_id "ENSRNOP00000016643"; protein_version "2"; tag "Ensembl_canonical"; projection_parent_transcript "ENSMUST00000075030.3";
15	ensembl	start_codon	25671213	25671215	0	-	0	gene_id "ENSRNOG00000012491"; gene_version "4"; transcript_id "ENSRNOT00000016643"; transcript_version "4"; exon_number "1"; gene_name "Or4l1"; gene_source "ensembl"; gene_biotype "protein_coding"; transcript_name "Or4l1-201"; transcript_source "ensembl"; transcript_biotype "protein_coding"; tag "Ensembl_canonical"; projection_parent_transcript "ENSMUST00000075030.3";
15	sraer114_es	exon	25718621	25719861	0.379400965946333	-	.	gene_id "ENSRNOG00000084853"; transcript_id "ENSRNOG00000084853_tx_1"; exon_id "15_25718621_25719861_-"; exonnum "3"; txlen "1857";
15	sraer114_es	exon	25718621	25719861	0.123625033847682	-	.	gene_id "ENSRNOG00000084853"; transcript_id "ENSRNOG00000084853_tx_2"; exon_id "15_25718621_25719861_-"; exonnum "2"; txlen "1807";
15	ensembl	stop_codon	25718860	25718862	0	-	0	gene_id "ENSRNOG00000084853"; gene_version "1"; transcript_id "ENSRNOT00000173009"; transcript_version "1"; exon_number "1"; gene_name "Or4k15c"; gene_source "ensembl"; gene_biotype "protein_coding"; transcript_name "Or4k15c-201"; transcript_source "ensembl"; transcript_biotype "protein_coding"; tag "Ensembl_canonical";
15	ensembl	gene	25718860	25719831	0	-	.	gene_id "ENSRNOG00000084853"; gene_version "1"; gene_name "Or4k15c"; gene_source "ensembl"; gene_biotype "protein_coding";
15	ensembl	transcript	25718860	25719831	0	-	.	gene_id "ENSRNOG00000084853"; gene_version "1"; transcript_id "ENSRNOT00000173009"; transcript_version "1"; gene_name "Or4k15c"; gene_source "ensembl"; gene_biotype "protein_coding"; transcript_name "Or4k15c-201"; transcript_source "ensembl"; transcript_biotype "protein_coding"; tag "Ensembl_canonical";
15	ensembl	exon	25718860	25719831	0	-	.	gene_id "ENSRNOG00000084853"; gene_version "1"; transcript_id "ENSRNOT00000173009"; transcript_version "1"; exon_number "1"; gene_name "Or4k15c"; gene_source "ensembl"; gene_biotype "protein_coding"; transcript_name "Or4k15c-201"; transcript_source "ensembl"; transcript_biotype "protein_coding"; exon_id "ENSRNOE00000708321"; exon_version "1"; tag "Ensembl_canonical";
15	ensembl	CDS	25718863	25719831	0	-	0	gene_id "ENSRNOG00000084853"; gene_version "1"; transcript_id "ENSRNOT00000173009"; transcript_version "1"; exon_number "1"; gene_name "Or4k15c"; gene_source "ensembl"; gene_biotype "protein_coding"; transcript_name "Or4k15c-201"; transcript_source "ensembl"; transcript_biotype "protein_coding"; protein_id "ENSRNOP00000100070"; protein_version "1"; tag "Ensembl_canonical";
15	ensembl	start_codon	25719829	25719831	0	-	0	gene_id "ENSRNOG00000084853"; gene_version "1"; transcript_id "ENSRNOT00000173009"; transcript_version "1"; exon_number "1"; gene_name "Or4k15c"; gene_source "ensembl"; gene_biotype "protein_coding"; transcript_name "Or4k15c-201"; transcript_source "ensembl"; transcript_biotype "protein_coding"; tag "Ensembl_canonical";
15	sraer114_mid	exon	25724136	25724185	0.379400965946333	-	.	gene_id "ENSRNOG00000084853"; transcript_id "ENSRNOG00000084853_tx_1"; exon_id "15_25724136_25724185_-"; exonnum "2"; txlen "1857";
15	sraer114_ss	exon	25726317	25726882	0.379400965946333	-	.	gene_id "ENSRNOG00000084853"; transcript_id "ENSRNOG00000084853_tx_1"; exon_id "15_25726317_25726882_-"; exonnum "1"; txlen "1857";
15	sraer114_ss	exon	25726317	25726882	0.123625033847682	-	.	gene_id "ENSRNOG00000084853"; transcript_id "ENSRNOG00000084853_tx_2"; exon_id "15_25726317_25726882_-"; exonnum "1"; txlen "1807";
15	ensembl	gene	25771102	25772031	0	-	.	gene_id "ENSRNOG00000082236"; gene_version "1"; gene_source "ensembl"; gene_biotype "protein_coding";
15	ensembl	transcript	25771102	25772031	0	-	.	gene_id "ENSRNOG00000082236"; gene_version "1"; transcript_id "ENSRNOT00000154562"; transcript_version "1"; gene_source "ensembl"; gene_biotype "protein_coding"; transcript_source "ensembl"; transcript_biotype "protein_coding"; tag "Ensembl_canonical";
15	ensembl	exon	25771102	25772031	0	-	.	gene_id "ENSRNOG00000082236"; gene_version "1"; transcript_id "ENSRNOT00000154562"; transcript_version "1"; exon_number "1"; gene_source "ensembl"; gene_biotype "protein_coding"; transcript_source "ensembl"; transcript_biotype "protein_coding"; exon_id "ENSRNOE00000813830"; exon_version "1"; tag "Ensembl_canonical";
15	ensembl	CDS	25771102	25772031	0	-	0	gene_id "ENSRNOG00000082236"; gene_version "1"; transcript_id "ENSRNOT00000154562"; transcript_version "1"; exon_number "1"; gene_source "ensembl"; gene_biotype "protein_coding"; transcript_source "ensembl"; transcript_biotype "protein_coding"; protein_id "ENSRNOP00000101676"; protein_version "1"; tag "Ensembl_canonical";
15	ensembl	start_codon	25772029	25772031	0	-	0	gene_id "ENSRNOG00000082236"; gene_version "1"; transcript_id "ENSRNOT00000154562"; transcript_version "1"; exon_number "1"; gene_source "ensembl"; gene_biotype "protein_coding"; transcript_source "ensembl"; transcript_biotype "protein_coding"; tag "Ensembl_canonical";
15	ensembl	stop_codon	25791125	25791127	0	-	0	gene_id "ENSRNOG00000075484"; gene_version "1"; transcript_id "ENSRNOT00000143903"; transcript_version "1"; exon_number "1"; gene_name "Or4k1"; gene_source "ensembl"; gene_biotype "protein_coding"; transcript_name "Or4k1-201"; transcript_source "ensembl"; transcript_biotype "protein_coding"; tag "Ensembl_canonical"; projection_parent_transcript "ENSMUST00000051563.3";
15	ensembl	gene	25791125	25792060	0	-	.	gene_id "ENSRNOG00000075484"; gene_version "1"; gene_name "Or4k1"; gene_source "ensembl"; gene_biotype "protein_coding";
15	ensembl	transcript	25791125	25792060	0	-	.	gene_id "ENSRNOG00000075484"; gene_version "1"; transcript_id "ENSRNOT00000143903"; transcript_version "1"; gene_name "Or4k1"; gene_source "ensembl"; gene_biotype "protein_coding"; transcript_name "Or4k1-201"; transcript_source "ensembl"; transcript_biotype "protein_coding"; tag "Ensembl_canonical"; projection_parent_transcript "ENSMUST00000051563.3";
15	ensembl	exon	25791125	25792060	0	-	.	gene_id "ENSRNOG00000075484"; gene_version "1"; transcript_id "ENSRNOT00000143903"; transcript_version "1"; exon_number "1"; gene_name "Or4k1"; gene_source "ensembl"; gene_biotype "protein_coding"; transcript_name "Or4k1-201"; transcript_source "ensembl"; transcript_biotype "protein_coding"; exon_id "ENSRNOE00000710279"; exon_version "1"; tag "Ensembl_canonical"; projection_parent_transcript "ENSMUST00000051563.3";
15	ensembl	CDS	25791128	25792060	0	-	0	gene_id "ENSRNOG00000075484"; gene_version "1"; transcript_id "ENSRNOT00000143903"; transcript_version "1"; exon_number "1"; gene_name "Or4k1"; gene_source "ensembl"; gene_biotype "protein_coding"; transcript_name "Or4k1-201"; transcript_source "ensembl"; transcript_biotype "protein_coding"; protein_id "ENSRNOP00000109098"; protein_version "1"; tag "Ensembl_canonical"; projection_parent_transcript "ENSMUST00000051563.3";
15	ensembl	start_codon	25792058	25792060	0	-	0	gene_id "ENSRNOG00000075484"; gene_version "1"; transcript_id "ENSRNOT00000143903"; transcript_version "1"; exon_number "1"; gene_name "Or4k1"; gene_source "ensembl"; gene_biotype "protein_coding"; transcript_name "Or4k1-201"; transcript_source "ensembl"; transcript_biotype "protein_coding"; tag "Ensembl_canonical"; projection_parent_transcript "ENSMUST00000051563.3";
15	ensembl	exon	25797484	25797619	0	-	.	gene_id "ENSRNOG00000086363"; gene_version "1"; transcript_id "ENSRNOT00000170868"; transcript_version "1"; exon_number "3"; gene_source "ensembl"; gene_biotype "lncRNA"; transcript_source "ensembl"; transcript_biotype "lncRNA"; exon_id "ENSRNOE00000805573"; exon_version "1"; tag "Ensembl_canonical";
15	ensembl	gene	25797484	25800528	0	-	.	gene_id "ENSRNOG00000086363"; gene_version "1"; gene_source "ensembl"; gene_biotype "lncRNA";
15	ensembl	transcript	25797484	25800528	0	-	.	gene_id "ENSRNOG00000086363"; gene_version "1"; transcript_id "ENSRNOT00000170868"; transcript_version "1"; gene_source "ensembl"; gene_biotype "lncRNA"; transcript_source "ensembl"; transcript_biotype "lncRNA"; tag "Ensembl_canonical";
15	ensembl	exon	25798072	25798174	0	-	.	gene_id "ENSRNOG00000086363"; gene_version "1"; transcript_id "ENSRNOT00000170868"; transcript_version "1"; exon_number "2"; gene_source "ensembl"; gene_biotype "lncRNA"; transcript_source "ensembl"; transcript_biotype "lncRNA"; exon_id "ENSRNOE00000804597"; exon_version "1"; tag "Ensembl_canonical";
15	ensembl	exon	25800185	25800528	0	-	.	gene_id "ENSRNOG00000086363"; gene_version "1"; transcript_id "ENSRNOT00000170868"; transcript_version "1"; exon_number "1"; gene_source "ensembl"; gene_biotype "lncRNA"; transcript_source "ensembl"; transcript_biotype "lncRNA"; exon_id "ENSRNOE00000733990"; exon_version "1"; tag "Ensembl_canonical";
15	ensembl	stop_codon	25807927	25807929	0	-	0	gene_id "ENSRNOG00000012515"; gene_version "4"; transcript_id "ENSRNOT00000016683"; transcript_version "4"; exon_number "1"; gene_name "Or4k5"; gene_source "ensembl"; gene_biotype "protein_coding"; transcript_name "Or4k5-201"; transcript_source "ensembl"; transcript_biotype "protein_coding"; tag "Ensembl_canonical"; projection_parent_transcript "ENSMUST00000215327.2";
15	ensembl	gene	25807927	25808898	0	-	.	gene_id "ENSRNOG00000012515"; gene_version "4"; gene_name "Or4k5"; gene_source "ensembl"; gene_biotype "protein_coding";
15	ensembl	transcript	25807927	25808898	0	-	.	gene_id "ENSRNOG00000012515"; gene_version "4"; transcript_id "ENSRNOT00000016683"; transcript_version "4"; gene_name "Or4k5"; gene_source "ensembl"; gene_biotype "protein_coding"; transcript_name "Or4k5-201"; transcript_source "ensembl"; transcript_biotype "protein_coding"; tag "Ensembl_canonical"; projection_parent_transcript "ENSMUST00000215327.2";
15	ensembl	exon	25807927	25808898	0	-	.	gene_id "ENSRNOG00000012515"; gene_version "4"; transcript_id "ENSRNOT00000016683"; transcript_version "4"; exon_number "1"; gene_name "Or4k5"; gene_source "ensembl"; gene_biotype "protein_coding"; transcript_name "Or4k5-201"; transcript_source "ensembl"; transcript_biotype "protein_coding"; exon_id "ENSRNOE00000118992"; exon_version "4"; tag "Ensembl_canonical"; projection_parent_transcript "ENSMUST00000215327.2";
15	ensembl	CDS	25807930	25808898	0	-	0	gene_id "ENSRNOG00000012515"; gene_version "4"; transcript_id "ENSRNOT00000016683"; transcript_version "4"; exon_number "1"; gene_name "Or4k5"; gene_source "ensembl"; gene_biotype "protein_coding"; transcript_name "Or4k5-201"; transcript_source "ensembl"; transcript_biotype "protein_coding"; protein_id "ENSRNOP00000016683"; protein_version "4"; tag "Ensembl_canonical"; projection_parent_transcript "ENSMUST00000215327.2";
15	ensembl	start_codon	25808896	25808898	0	-	0	gene_id "ENSRNOG00000012515"; gene_version "4"; transcript_id "ENSRNOT00000016683"; transcript_version "4"; exon_number "1"; gene_name "Or4k5"; gene_source "ensembl"; gene_biotype "protein_coding"; transcript_name "Or4k5-201"; transcript_source "ensembl"; transcript_biotype "protein_coding"; tag "Ensembl_canonical"; projection_parent_transcript "ENSMUST00000215327.2";
15	ensembl	stop_codon	25878316	25878318	0	-	0	gene_id "ENSRNOG00000076166"; gene_version "1"; transcript_id "ENSRNOT00000121636"; transcript_version "1"; exon_number "1"; gene_name "Or4k2"; gene_source "ensembl"; gene_biotype "protein_coding"; transcript_name "Or4k2-201"; transcript_source "ensembl"; transcript_biotype "protein_coding"; tag "Ensembl_canonical"; projection_parent_transcript "ENSMUST00000051453.2";
15	ensembl	gene	25878316	25879272	0	-	.	gene_id "ENSRNOG00000076166"; gene_version "1"; gene_name "Or4k2"; gene_source "ensembl"; gene_biotype "protein_coding";
15	ensembl	transcript	25878316	25879272	0	-	.	gene_id "ENSRNOG00000076166"; gene_version "1"; transcript_id "ENSRNOT00000121636"; transcript_version "1"; gene_name "Or4k2"; gene_source "ensembl"; gene_biotype "protein_coding"; transcript_name "Or4k2-201"; transcript_source "ensembl"; transcript_biotype "protein_coding"; tag "Ensembl_canonical"; projection_parent_transcript "ENSMUST00000051453.2";
15	ensembl	exon	25878316	25879272	0	-	.	gene_id "ENSRNOG00000076166"; gene_version "1"; transcript_id "ENSRNOT00000121636"; transcript_version "1"; exon_number "1"; gene_name "Or4k2"; gene_source "ensembl"; gene_biotype "protein_coding"; transcript_name "Or4k2-201"; transcript_source "ensembl"; transcript_biotype "protein_coding"; exon_id "ENSRNOE00000731384"; exon_version "1"; tag "Ensembl_canonical"; projection_parent_transcript "ENSMUST00000051453.2";
15	ensembl	CDS	25878319	25879272	0	-	0	gene_id "ENSRNOG00000076166"; gene_version "1"; transcript_id "ENSRNOT00000121636"; transcript_version "1"; exon_number "1"; gene_name "Or4k2"; gene_source "ensembl"; gene_biotype "protein_coding"; transcript_name "Or4k2-201"; transcript_source "ensembl"; transcript_biotype "protein_coding"; protein_id "ENSRNOP00000106534"; protein_version "1"; tag "Ensembl_canonical"; projection_parent_transcript "ENSMUST00000051453.2";
15	ensembl	start_codon	25879270	25879272	0	-	0	gene_id "ENSRNOG00000076166"; gene_version "1"; transcript_id "ENSRNOT00000121636"; transcript_version "1"; exon_number "1"; gene_name "Or4k2"; gene_source "ensembl"; gene_biotype "protein_coding"; transcript_name "Or4k2-201"; transcript_source "ensembl"; transcript_biotype "protein_coding"; tag "Ensembl_canonical"; projection_parent_transcript "ENSMUST00000051453.2";
15	ensembl	stop_codon	25908682	25908684	0	-	0	gene_id "ENSRNOG00000012526"; gene_version "4"; transcript_id "ENSRNOT00000016702"; transcript_version "4"; exon_number "1"; gene_name "Or4k6"; gene_source "ensembl"; gene_biotype "protein_coding"; transcript_name "Or4k6-201"; transcript_source "ensembl"; transcript_biotype "protein_coding"; tag "Ensembl_canonical"; projection_parent_transcript "ENSMUST00000214388.2";
15	ensembl	gene	25908682	25909662	0	-	.	gene_id "ENSRNOG00000012526"; gene_version "4"; gene_name "Or4k6"; gene_source "ensembl"; gene_biotype "protein_coding";
15	ensembl	transcript	25908682	25909662	0	-	.	gene_id "ENSRNOG00000012526"; gene_version "4"; transcript_id "ENSRNOT00000016702"; transcript_version "4"; gene_name "Or4k6"; gene_source "ensembl"; gene_biotype "protein_coding"; transcript_name "Or4k6-201"; transcript_source "ensembl"; transcript_biotype "protein_coding"; tag "Ensembl_canonical"; projection_parent_transcript "ENSMUST00000214388.2";
15	ensembl	exon	25908682	25909662	0	-	.	gene_id "ENSRNOG00000012526"; gene_version "4"; transcript_id "ENSRNOT00000016702"; transcript_version "4"; exon_number "1"; gene_name "Or4k6"; gene_source "ensembl"; gene_biotype "protein_coding"; transcript_name "Or4k6-201"; transcript_source "ensembl"; transcript_biotype "protein_coding"; exon_id "ENSRNOE00000119108"; exon_version "2"; tag "Ensembl_canonical"; projection_parent_transcript "ENSMUST00000214388.2";
15	ensembl	CDS	25908685	25909662	0	-	0	gene_id "ENSRNOG00000012526"; gene_version "4"; transcript_id "ENSRNOT00000016702"; transcript_version "4"; exon_number "1"; gene_name "Or4k6"; gene_source "ensembl"; gene_biotype "protein_coding"; transcript_name "Or4k6-201"; transcript_source "ensembl"; transcript_biotype "protein_coding"; protein_id "ENSRNOP00000016702"; protein_version "1"; tag "Ensembl_canonical"; projection_parent_transcript "ENSMUST00000214388.2";
15	ensembl	start_codon	25909660	25909662	0	-	0	gene_id "ENSRNOG00000012526"; gene_version "4"; transcript_id "ENSRNOT00000016702"; transcript_version "4"; exon_number "1"; gene_name "Or4k6"; gene_source "ensembl"; gene_biotype "protein_coding"; transcript_name "Or4k6-201"; transcript_source "ensembl"; transcript_biotype "protein_coding"; tag "Ensembl_canonical"; projection_parent_transcript "ENSMUST00000214388.2";
15	ensembl	stop_codon	25953802	25953804	0	-	0	gene_id "ENSRNOG00000047419"; gene_version "3"; transcript_id "ENSRNOT00000016721"; transcript_version "5"; exon_number "1"; gene_name "Or4n4"; gene_source "ensembl"; gene_biotype "protein_coding"; transcript_name "Or4n4-201"; transcript_source "ensembl"; transcript_biotype "protein_coding"; tag "Ensembl_canonical"; projection_parent_transcript "ENSMUST00000213701.2";
15	ensembl	gene	25953802	25954728	0	-	.	gene_id "ENSRNOG00000047419"; gene_version "3"; gene_name "Or4n4"; gene_source "ensembl"; gene_biotype "protein_coding";
15	ensembl	transcript	25953802	25954728	0	-	.	gene_id "ENSRNOG00000047419"; gene_version "3"; transcript_id "ENSRNOT00000016721"; transcript_version "5"; gene_name "Or4n4"; gene_source "ensembl"; gene_biotype "protein_coding"; transcript_name "Or4n4-201"; transcript_source "ensembl"; transcript_biotype "protein_coding"; tag "Ensembl_canonical"; projection_parent_transcript "ENSMUST00000213701.2";
15	ensembl	exon	25953802	25954728	0	-	.	gene_id "ENSRNOG00000047419"; gene_version "3"; transcript_id "ENSRNOT00000016721"; transcript_version "5"; exon_number "1"; gene_name "Or4n4"; gene_source "ensembl"; gene_biotype "protein_coding"; transcript_name "Or4n4-201"; transcript_source "ensembl"; transcript_biotype "protein_coding"; exon_id "ENSRNOE00000472709"; exon_version "3"; tag "Ensembl_canonical"; projection_parent_transcript "ENSMUST00000213701.2";
15	ensembl	CDS	25953805	25954728	0	-	0	gene_id "ENSRNOG00000047419"; gene_version "3"; transcript_id "ENSRNOT00000016721"; transcript_version "5"; exon_number "1"; gene_name "Or4n4"; gene_source "ensembl"; gene_biotype "protein_coding"; transcript_name "Or4n4-201"; transcript_source "ensembl"; transcript_biotype "protein_coding"; protein_id "ENSRNOP00000016721"; protein_version "3"; tag "Ensembl_canonical"; projection_parent_transcript "ENSMUST00000213701.2";
15	ensembl	start_codon	25954726	25954728	0	-	0	gene_id "ENSRNOG00000047419"; gene_version "3"; transcript_id "ENSRNOT00000016721"; transcript_version "5"; exon_number "1"; gene_name "Or4n4"; gene_source "ensembl"; gene_biotype "protein_coding"; transcript_name "Or4n4-201"; transcript_source "ensembl"; transcript_biotype "protein_coding"; tag "Ensembl_canonical"; projection_parent_transcript "ENSMUST00000213701.2";
15	ensembl	stop_codon	25980799	25980801	0	-	0	gene_id "ENSRNOG00000012545"; gene_version "4"; transcript_id "ENSRNOT00000016727"; transcript_version "4"; exon_number "1"; gene_name "Or4m1"; gene_source "ensembl"; gene_biotype "protein_coding"; transcript_name "Or4m1-201"; transcript_source "ensembl"; transcript_biotype "protein_coding"; tag "Ensembl_canonical"; projection_parent_transcript "ENSMUST00000050928.3";
15	ensembl	gene	25980799	25981740	0	-	.	gene_id "ENSRNOG00000012545"; gene_version "4"; gene_name "Or4m1"; gene_source "ensembl"; gene_biotype "protein_coding";
15	ensembl	transcript	25980799	25981740	0	-	.	gene_id "ENSRNOG00000012545"; gene_version "4"; transcript_id "ENSRNOT00000016727"; transcript_version "4"; gene_name "Or4m1"; gene_source "ensembl"; gene_biotype "protein_coding"; transcript_name "Or4m1-201"; transcript_source "ensembl"; transcript_biotype "protein_coding"; tag "Ensembl_canonical"; projection_parent_transcript "ENSMUST00000050928.3";
15	ensembl	exon	25980799	25981740	0	-	.	gene_id "ENSRNOG00000012545"; gene_version "4"; transcript_id "ENSRNOT00000016727"; transcript_version "4"; exon_number "1"; gene_name "Or4m1"; gene_source "ensembl"; gene_biotype "protein_coding"; transcript_name "Or4m1-201"; transcript_source "ensembl"; transcript_biotype "protein_coding"; exon_id "ENSRNOE00000119269"; exon_version "2"; tag "Ensembl_canonical"; projection_parent_transcript "ENSMUST00000050928.3";
15	ensembl	CDS	25980802	25981740	0	-	0	gene_id "ENSRNOG00000012545"; gene_version "4"; transcript_id "ENSRNOT00000016727"; transcript_version "4"; exon_number "1"; gene_name "Or4m1"; gene_source "ensembl"; gene_biotype "protein_coding"; transcript_name "Or4m1-201"; transcript_source "ensembl"; transcript_biotype "protein_coding"; protein_id "ENSRNOP00000016727"; protein_version "1"; tag "Ensembl_canonical"; projection_parent_transcript "ENSMUST00000050928.3";
15	ensembl	start_codon	25981738	25981740	0	-	0	gene_id "ENSRNOG00000012545"; gene_version "4"; transcript_id "ENSRNOT00000016727"; transcript_version "4"; exon_number "1"; gene_name "Or4m1"; gene_source "ensembl"; gene_biotype "protein_coding"; transcript_name "Or4m1-201"; transcript_source "ensembl"; transcript_biotype "protein_coding"; tag "Ensembl_canonical"; projection_parent_transcript "ENSMUST00000050928.3";
15	ensembl	stop_codon	26004612	26004614	0	-	0	gene_id "ENSRNOG00000033642"; gene_version "4"; transcript_id "ENSRNOT00000041248"; transcript_version "4"; exon_number "2"; gene_name "AC122990.1"; gene_source "ensembl"; gene_biotype "protein_coding"; transcript_name "AC122990.1-201"; transcript_source "ensembl"; transcript_biotype "protein_coding"; tag "Ensembl_canonical"; projection_parent_transcript "ENSMUST00000216634.2";
15	ensembl	exon	26004612	26005581	0	-	.	gene_id "ENSRNOG00000033642"; gene_version "4"; transcript_id "ENSRNOT00000041248"; transcript_version "4"; exon_number "2"; gene_name "AC122990.1"; gene_source "ensembl"; gene_biotype "protein_coding"; transcript_name "AC122990.1-201"; transcript_source "ensembl"; transcript_biotype "protein_coding"; exon_id "ENSRNOE00000341502"; exon_version "3"; tag "Ensembl_canonical"; projection_parent_transcript "ENSMUST00000216634.2";
15	ensembl	gene	26004612	26009053	0	-	.	gene_id "ENSRNOG00000033642"; gene_version "4"; gene_name "AC122990.1"; gene_source "ensembl"; gene_biotype "protein_coding";
15	ensembl	transcript	26004612	26009053	0	-	.	gene_id "ENSRNOG00000033642"; gene_version "4"; transcript_id "ENSRNOT00000041248"; transcript_version "4"; gene_name "AC122990.1"; gene_source "ensembl"; gene_biotype "protein_coding"; transcript_name "AC122990.1-201"; transcript_source "ensembl"; transcript_biotype "protein_coding"; tag "Ensembl_canonical"; projection_parent_transcript "ENSMUST00000216634.2";
15	ensembl	CDS	26004615	26005581	0	-	1	gene_id "ENSRNOG00000033642"; gene_version "4"; transcript_id "ENSRNOT00000041248"; transcript_version "4"; exon_number "2"; gene_name "AC122990.1"; gene_source "ensembl"; gene_biotype "protein_coding"; transcript_name "AC122990.1-201"; transcript_source "ensembl"; transcript_biotype "protein_coding"; protein_id "ENSRNOP00000096264"; protein_version "1"; tag "Ensembl_canonical"; projection_parent_transcript "ENSMUST00000216634.2";
15	ensembl	start_codon	26005581	26005581	0	-	1	gene_id "ENSRNOG00000033642"; gene_version "4"; transcript_id "ENSRNOT00000041248"; transcript_version "4"; exon_number "2"; gene_name "AC122990.1"; gene_source "ensembl"; gene_biotype "protein_coding"; transcript_name "AC122990.1-201"; transcript_source "ensembl"; transcript_biotype "protein_coding"; tag "Ensembl_canonical"; projection_parent_transcript "ENSMUST00000216634.2";
15	ensembl	exon	26009052	26009053	0	-	.	gene_id "ENSRNOG00000033642"; gene_version "4"; transcript_id "ENSRNOT00000041248"; transcript_version "4"; exon_number "1"; gene_name "AC122990.1"; gene_source "ensembl"; gene_biotype "protein_coding"; transcript_name "AC122990.1-201"; transcript_source "ensembl"; transcript_biotype "protein_coding"; exon_id "ENSRNOE00000699095"; exon_version "1"; tag "Ensembl_canonical"; projection_parent_transcript "ENSMUST00000216634.2";
15	ensembl	CDS	26009052	26009053	0	-	0	gene_id "ENSRNOG00000033642"; gene_version "4"; transcript_id "ENSRNOT00000041248"; transcript_version "4"; exon_number "1"; gene_name "AC122990.1"; gene_source "ensembl"; gene_biotype "protein_coding"; transcript_name "AC122990.1-201"; transcript_source "ensembl"; transcript_biotype "protein_coding"; protein_id "ENSRNOP00000096264"; protein_version "1"; tag "Ensembl_canonical"; projection_parent_transcript "ENSMUST00000216634.2";
15	ensembl	start_codon	26009052	26009053	0	-	0	gene_id "ENSRNOG00000033642"; gene_version "4"; transcript_id "ENSRNOT00000041248"; transcript_version "4"; exon_number "1"; gene_name "AC122990.1"; gene_source "ensembl"; gene_biotype "protein_coding"; transcript_name "AC122990.1-201"; transcript_source "ensembl"; transcript_biotype "protein_coding"; tag "Ensembl_canonical"; projection_parent_transcript "ENSMUST00000216634.2";
15	ensembl	exon	26144510	26145458	0	-	.	gene_id "ENSRNOG00000084363"; gene_version "1"; transcript_id "ENSRNOT00000163698"; transcript_version "1"; exon_number "3"; gene_source "ensembl"; gene_biotype "lncRNA"; transcript_source "ensembl"; transcript_biotype "lncRNA"; exon_id "ENSRNOE00000692731"; exon_version "1"; tag "Ensembl_canonical";
15	ensembl	gene	26144510	26148598	0	-	.	gene_id "ENSRNOG00000084363"; gene_version "1"; gene_source "ensembl"; gene_biotype "lncRNA";
15	ensembl	transcript	26144510	26148598	0	-	.	gene_id "ENSRNOG00000084363"; gene_version "1"; transcript_id "ENSRNOT00000163698"; transcript_version "1"; gene_source "ensembl"; gene_biotype "lncRNA"; transcript_source "ensembl"; transcript_biotype "lncRNA"; tag "Ensembl_canonical";
15	ensembl	exon	26146286	26146397	0	-	.	gene_id "ENSRNOG00000084363"; gene_version "1"; transcript_id "ENSRNOT00000163698"; transcript_version "1"; exon_number "2"; gene_source "ensembl"; gene_biotype "lncRNA"; transcript_source "ensembl"; transcript_biotype "lncRNA"; exon_id "ENSRNOE00000704304"; exon_version "1"; tag "Ensembl_canonical";
15	ensembl	exon	26148083	26148598	0	-	.	gene_id "ENSRNOG00000084363"; gene_version "1"; transcript_id "ENSRNOT00000163698"; transcript_version "1"; exon_number "1"; gene_source "ensembl"; gene_biotype "lncRNA"; transcript_source "ensembl"; transcript_biotype "lncRNA"; exon_id "ENSRNOE00000757782"; exon_version "1"; tag "Ensembl_canonical";
15	ensembl	stop_codon	26323462	26323464	0	-	0	gene_id "ENSRNOG00000090777"; gene_version "1"; transcript_id "ENSRNOT00000133069"; transcript_version "1"; exon_number "1"; gene_name "Or11h4c"; gene_source "ensembl"; gene_biotype "protein_coding"; transcript_name "Or11h4c-201"; transcript_source "ensembl"; transcript_biotype "protein_coding"; tag "Ensembl_canonical";
15	ensembl	gene	26323462	26324436	0	-	.	gene_id "ENSRNOG00000090777"; gene_version "1"; gene_name "Or11h4c"; gene_source "ensembl"; gene_biotype "protein_coding";
15	ensembl	transcript	26323462	26324436	0	-	.	gene_id "ENSRNOG00000090777"; gene_version "1"; transcript_id "ENSRNOT00000133069"; transcript_version "1"; gene_name "Or11h4c"; gene_source "ensembl"; gene_biotype "protein_coding"; transcript_name "Or11h4c-201"; transcript_source "ensembl"; transcript_biotype "protein_coding"; tag "Ensembl_canonical";
15	ensembl	exon	26323462	26324436	0	-	.	gene_id "ENSRNOG00000090777"; gene_version "1"; transcript_id "ENSRNOT00000133069"; transcript_version "1"; exon_number "1"; gene_name "Or11h4c"; gene_source "ensembl"; gene_biotype "protein_coding"; transcript_name "Or11h4c-201"; transcript_source "ensembl"; transcript_biotype "protein_coding"; exon_id "ENSRNOE00000644968"; exon_version "2"; tag "Ensembl_canonical";
15	ensembl	CDS	26323465	26324436	0	-	0	gene_id "ENSRNOG00000090777"; gene_version "1"; transcript_id "ENSRNOT00000133069"; transcript_version "1"; exon_number "1"; gene_name "Or11h4c"; gene_source "ensembl"; gene_biotype "protein_coding"; transcript_name "Or11h4c-201"; transcript_source "ensembl"; transcript_biotype "protein_coding"; protein_id "ENSRNOP00000111507"; protein_version "1"; tag "Ensembl_canonical";
15	ensembl	start_codon	26324434	26324436	0	-	0	gene_id "ENSRNOG00000090777"; gene_version "1"; transcript_id "ENSRNOT00000133069"; transcript_version "1"; exon_number "1"; gene_name "Or11h4c"; gene_source "ensembl"; gene_biotype "protein_coding"; transcript_name "Or11h4c-201"; transcript_source "ensembl"; transcript_biotype "protein_coding"; tag "Ensembl_canonical";
15	ensembl	stop_codon	26337822	26337824	0	-	0	gene_id "ENSRNOG00000074338"; gene_version "1"; transcript_id "ENSRNOT00000125126"; transcript_version "1"; exon_number "1"; gene_source "ensembl"; gene_biotype "protein_coding"; transcript_source "ensembl"; transcript_biotype "protein_coding"; tag "Ensembl_canonical";
15	ensembl	gene	26337822	26338796	0	-	.	gene_id "ENSRNOG00000074338"; gene_version "1"; gene_source "ensembl"; gene_biotype "protein_coding";
15	ensembl	transcript	26337822	26338796	0	-	.	gene_id "ENSRNOG00000074338"; gene_version "1"; transcript_id "ENSRNOT00000125126"; transcript_version "1"; gene_source "ensembl"; gene_biotype "protein_coding"; transcript_source "ensembl"; transcript_biotype "protein_coding"; tag "Ensembl_canonical";
15	ensembl	exon	26337822	26338796	0	-	.	gene_id "ENSRNOG00000074338"; gene_version "1"; transcript_id "ENSRNOT00000125126"; transcript_version "1"; exon_number "1"; gene_source "ensembl"; gene_biotype "protein_coding"; transcript_source "ensembl"; transcript_biotype "protein_coding"; exon_id "ENSRNOE00000611202"; exon_version "2"; tag "Ensembl_canonical";
15	ensembl	CDS	26337825	26338796	0	-	0	gene_id "ENSRNOG00000074338"; gene_version "1"; transcript_id "ENSRNOT00000125126"; transcript_version "1"; exon_number "1"; gene_source "ensembl"; gene_biotype "protein_coding"; transcript_source "ensembl"; transcript_biotype "protein_coding"; protein_id "ENSRNOP00000112276"; protein_version "1"; tag "Ensembl_canonical";
15	ensembl	start_codon	26338794	26338796	0	-	0	gene_id "ENSRNOG00000074338"; gene_version "1"; transcript_id "ENSRNOT00000125126"; transcript_version "1"; exon_number "1"; gene_source "ensembl"; gene_biotype "protein_coding"; transcript_source "ensembl"; transcript_biotype "protein_coding"; tag "Ensembl_canonical";
15	ensembl	exon	26367137	26367145	0	-	.	gene_id "ENSRNOG00000076596"; gene_version "1"; transcript_id "ENSRNOT00000116028"; transcript_version "2"; exon_number "2"; gene_source "ensembl"; gene_biotype "pseudogene"; transcript_source "ensembl"; transcript_biotype "pseudogene"; exon_id "ENSRNOE00000785475"; exon_version "1"; tag "Ensembl_canonical";
15	ensembl	gene	26367137	26368123	0	-	.	gene_id "ENSRNOG00000076596"; gene_version "1"; gene_source "ensembl"; gene_biotype "pseudogene";
15	ensembl	transcript	26367137	26368123	0	-	.	gene_id "ENSRNOG00000076596"; gene_version "1"; transcript_id "ENSRNOT00000116028"; transcript_version "2"; gene_source "ensembl"; gene_biotype "pseudogene"; transcript_source "ensembl"; transcript_biotype "pseudogene"; tag "Ensembl_canonical";
15	ensembl	exon	26367149	26368123	0	-	.	gene_id "ENSRNOG00000076596"; gene_version "1"; transcript_id "ENSRNOT00000116028"; transcript_version "2"; exon_number "1"; gene_source "ensembl"; gene_biotype "pseudogene"; transcript_source "ensembl"; transcript_biotype "pseudogene"; exon_id "ENSRNOE00000585311"; exon_version "2"; tag "Ensembl_canonical";
15	ensembl	stop_codon	26420560	26420562	0	-	0	gene_id "ENSRNOG00000077808"; gene_version "1"; transcript_id "ENSRNOT00000111286"; transcript_version "2"; exon_number "1"; gene_name "Olr1633"; gene_source "ensembl"; gene_biotype "protein_coding"; transcript_name "Olr1633-201"; transcript_source "ensembl"; transcript_biotype "protein_coding"; tag "Ensembl_canonical";
15	ensembl	gene	26420560	26421546	0	-	.	gene_id "ENSRNOG00000077808"; gene_version "1"; gene_name "Olr1633"; gene_source "ensembl"; gene_biotype "protein_coding";
15	ensembl	transcript	26420560	26421546	0	-	.	gene_id "ENSRNOG00000077808"; gene_version "1"; transcript_id "ENSRNOT00000111286"; transcript_version "2"; gene_name "Olr1633"; gene_source "ensembl"; gene_biotype "protein_coding"; transcript_name "Olr1633-201"; transcript_source "ensembl"; transcript_biotype "protein_coding"; tag "Ensembl_canonical";
15	ensembl	exon	26420560	26421546	0	-	.	gene_id "ENSRNOG00000077808"; gene_version "1"; transcript_id "ENSRNOT00000111286"; transcript_version "2"; exon_number "1"; gene_name "Olr1633"; gene_source "ensembl"; gene_biotype "protein_coding"; transcript_name "Olr1633-201"; transcript_source "ensembl"; transcript_biotype "protein_coding"; exon_id "ENSRNOE00000597660"; exon_version "2"; tag "Ensembl_canonical";
15	ensembl	CDS	26420563	26421546	0	-	0	gene_id "ENSRNOG00000077808"; gene_version "1"; transcript_id "ENSRNOT00000111286"; transcript_version "2"; exon_number "1"; gene_name "Olr1633"; gene_source "ensembl"; gene_biotype "protein_coding"; transcript_name "Olr1633-201"; transcript_source "ensembl"; transcript_biotype "protein_coding"; protein_id "ENSRNOP00000094556"; protein_version "2"; tag "Ensembl_canonical";
15	ensembl	start_codon	26421544	26421546	0	-	0	gene_id "ENSRNOG00000077808"; gene_version "1"; transcript_id "ENSRNOT00000111286"; transcript_version "2"; exon_number "1"; gene_name "Olr1633"; gene_source "ensembl"; gene_biotype "protein_coding"; transcript_name "Olr1633-201"; transcript_source "ensembl"; transcript_biotype "protein_coding"; tag "Ensembl_canonical";
15	ensembl	three_prime_utr	26466624	26467207	0	-	.	gene_id "ENSRNOG00000008850"; gene_version "9"; transcript_id "ENSRNOT00000118299"; transcript_version "2"; gene_name "Ttc5"; gene_source "ensembl"; gene_biotype "protein_coding"; transcript_name "Ttc5-202"; transcript_source "ensembl"; transcript_biotype "protein_coding";
15	ensembl	three_prime_utr	26466624	26467207	0	-	.	gene_id "ENSRNOG00000008850"; gene_version "9"; transcript_id "ENSRNOT00000011741"; transcript_version "9"; gene_name "Ttc5"; gene_source "ensembl"; gene_biotype "protein_coding"; transcript_name "Ttc5-201"; transcript_source "ensembl"; transcript_biotype "protein_coding"; tag "Ensembl_canonical";
15	ensembl	exon	26466624	26467327	0	-	.	gene_id "ENSRNOG00000008850"; gene_version "9"; transcript_id "ENSRNOT00000118299"; transcript_version "2"; exon_number "10"; gene_name "Ttc5"; gene_source "ensembl"; gene_biotype "protein_coding"; transcript_name "Ttc5-202"; transcript_source "ensembl"; transcript_biotype "protein_coding"; exon_id "ENSRNOE00000335509"; exon_version "7";
15	ensembl	exon	26466624	26467327	0	-	.	gene_id "ENSRNOG00000008850"; gene_version "9"; transcript_id "ENSRNOT00000011741"; transcript_version "9"; exon_number "10"; gene_name "Ttc5"; gene_source "ensembl"; gene_biotype "protein_coding"; transcript_name "Ttc5-201"; transcript_source "ensembl"; transcript_biotype "protein_coding"; exon_id "ENSRNOE00000335509"; exon_version "7"; tag "Ensembl_canonical";
15	ENSEMBL114_rn	exon	26466624	26467327	0.0150085444162888	-	.	gene_id "ENSRNOG00000008850"; transcript_id "ENSRNOG00000008850_tx_2"; exon_id "15_26466624_26467327_-"; exonnum "10"; txlen "1924";
15	ensembl	transcript	26466624	26481198	0	-	.	gene_id "ENSRNOG00000008850"; gene_version "9"; transcript_id "ENSRNOT00000118299"; transcript_version "2"; gene_name "Ttc5"; gene_source "ensembl"; gene_biotype "protein_coding"; transcript_name "Ttc5-202"; transcript_source "ensembl"; transcript_biotype "protein_coding";
15	ensembl	gene	26466624	26484212	0	-	.	gene_id "ENSRNOG00000008850"; gene_version "9"; gene_name "Ttc5"; gene_source "ensembl"; gene_biotype "protein_coding";
15	ensembl	transcript	26466624	26484212	0	-	.	gene_id "ENSRNOG00000008850"; gene_version "9"; transcript_id "ENSRNOT00000011741"; transcript_version "9"; gene_name "Ttc5"; gene_source "ensembl"; gene_biotype "protein_coding"; transcript_name "Ttc5-201"; transcript_source "ensembl"; transcript_biotype "protein_coding"; tag "Ensembl_canonical";
15	ensembl	stop_codon	26467208	26467210	0	-	0	gene_id "ENSRNOG00000008850"; gene_version "9"; transcript_id "ENSRNOT00000118299"; transcript_version "2"; exon_number "10"; gene_name "Ttc5"; gene_source "ensembl"; gene_biotype "protein_coding"; transcript_name "Ttc5-202"; transcript_source "ensembl"; transcript_biotype "protein_coding";
15	ensembl	stop_codon	26467208	26467210	0	-	0	gene_id "ENSRNOG00000008850"; gene_version "9"; transcript_id "ENSRNOT00000011741"; transcript_version "9"; exon_number "10"; gene_name "Ttc5"; gene_source "ensembl"; gene_biotype "protein_coding"; transcript_name "Ttc5-201"; transcript_source "ensembl"; transcript_biotype "protein_coding"; tag "Ensembl_canonical";
15	ensembl	CDS	26467211	26467327	0	-	0	gene_id "ENSRNOG00000008850"; gene_version "9"; transcript_id "ENSRNOT00000118299"; transcript_version "2"; exon_number "10"; gene_name "Ttc5"; gene_source "ensembl"; gene_biotype "protein_coding"; transcript_name "Ttc5-202"; transcript_source "ensembl"; transcript_biotype "protein_coding"; protein_id "ENSRNOP00000090197"; protein_version "1";
15	ensembl	CDS	26467211	26467327	0	-	0	gene_id "ENSRNOG00000008850"; gene_version "9"; transcript_id "ENSRNOT00000011741"; transcript_version "9"; exon_number "10"; gene_name "Ttc5"; gene_source "ensembl"; gene_biotype "protein_coding"; transcript_name "Ttc5-201"; transcript_source "ensembl"; transcript_biotype "protein_coding"; protein_id "ENSRNOP00000011741"; protein_version "5"; tag "Ensembl_canonical";
15	ensembl	exon	26468919	26469063	0	-	.	gene_id "ENSRNOG00000008850"; gene_version "9"; transcript_id "ENSRNOT00000118299"; transcript_version "2"; exon_number "9"; gene_name "Ttc5"; gene_source "ensembl"; gene_biotype "protein_coding"; transcript_name "Ttc5-202"; transcript_source "ensembl"; transcript_biotype "protein_coding"; exon_id "ENSRNOE00000323549"; exon_version "1";
15	ensembl	CDS	26468919	26469063	0	-	1	gene_id "ENSRNOG00000008850"; gene_version "9"; transcript_id "ENSRNOT00000118299"; transcript_version "2"; exon_number "9"; gene_name "Ttc5"; gene_source "ensembl"; gene_biotype "protein_coding"; transcript_name "Ttc5-202"; transcript_source "ensembl"; transcript_biotype "protein_coding"; protein_id "ENSRNOP00000090197"; protein_version "1";
15	ensembl	exon	26468919	26469063	0	-	.	gene_id "ENSRNOG00000008850"; gene_version "9"; transcript_id "ENSRNOT00000011741"; transcript_version "9"; exon_number "9"; gene_name "Ttc5"; gene_source "ensembl"; gene_biotype "protein_coding"; transcript_name "Ttc5-201"; transcript_source "ensembl"; transcript_biotype "protein_coding"; exon_id "ENSRNOE00000323549"; exon_version "1"; tag "Ensembl_canonical";
15	ensembl	CDS	26468919	26469063	0	-	1	gene_id "ENSRNOG00000008850"; gene_version "9"; transcript_id "ENSRNOT00000011741"; transcript_version "9"; exon_number "9"; gene_name "Ttc5"; gene_source "ensembl"; gene_biotype "protein_coding"; transcript_name "Ttc5-201"; transcript_source "ensembl"; transcript_biotype "protein_coding"; protein_id "ENSRNOP00000011741"; protein_version "5"; tag "Ensembl_canonical";
15	ENSEMBL114_rn	exon	26468919	26469063	0.0150085444162888	-	.	gene_id "ENSRNOG00000008850"; transcript_id "ENSRNOG00000008850_tx_2"; exon_id "15_26468919_26469063_-"; exonnum "9"; txlen "1924";
15	ensembl	exon	26471422	26471636	0	-	.	gene_id "ENSRNOG00000008850"; gene_version "9"; transcript_id "ENSRNOT00000118299"; transcript_version "2"; exon_number "8"; gene_name "Ttc5"; gene_source "ensembl"; gene_biotype "protein_coding"; transcript_name "Ttc5-202"; transcript_source "ensembl"; transcript_biotype "protein_coding"; exon_id "ENSRNOE00000356392"; exon_version "1";
15	ensembl	CDS	26471422	26471636	0	-	0	gene_id "ENSRNOG00000008850"; gene_version "9"; transcript_id "ENSRNOT00000118299"; transcript_version "2"; exon_number "8"; gene_name "Ttc5"; gene_source "ensembl"; gene_biotype "protein_coding"; transcript_name "Ttc5-202"; transcript_source "ensembl"; transcript_biotype "protein_coding"; protein_id "ENSRNOP00000090197"; protein_version "1";
15	ensembl	exon	26471422	26471636	0	-	.	gene_id "ENSRNOG00000008850"; gene_version "9"; transcript_id "ENSRNOT00000011741"; transcript_version "9"; exon_number "8"; gene_name "Ttc5"; gene_source "ensembl"; gene_biotype "protein_coding"; transcript_name "Ttc5-201"; transcript_source "ensembl"; transcript_biotype "protein_coding"; exon_id "ENSRNOE00000356392"; exon_version "1"; tag "Ensembl_canonical";
15	ensembl	CDS	26471422	26471636	0	-	0	gene_id "ENSRNOG00000008850"; gene_version "9"; transcript_id "ENSRNOT00000011741"; transcript_version "9"; exon_number "8"; gene_name "Ttc5"; gene_source "ensembl"; gene_biotype "protein_coding"; transcript_name "Ttc5-201"; transcript_source "ensembl"; transcript_biotype "protein_coding"; protein_id "ENSRNOP00000011741"; protein_version "5"; tag "Ensembl_canonical";
15	ENSEMBL114_rn	exon	26471422	26471636	0.0150085444162888	-	.	gene_id "ENSRNOG00000008850"; transcript_id "ENSRNOG00000008850_tx_2"; exon_id "15_26471422_26471636_-"; exonnum "8"; txlen "1924";
15	ensembl	exon	26471797	26471943	0	-	.	gene_id "ENSRNOG00000008850"; gene_version "9"; transcript_id "ENSRNOT00000118299"; transcript_version "2"; exon_number "7"; gene_name "Ttc5"; gene_source "ensembl"; gene_biotype "protein_coding"; transcript_name "Ttc5-202"; transcript_source "ensembl"; transcript_biotype "protein_coding"; exon_id "ENSRNOE00000347116"; exon_version "1";
15	ensembl	CDS	26471797	26471943	0	-	0	gene_id "ENSRNOG00000008850"; gene_version "9"; transcript_id "ENSRNOT00000118299"; transcript_version "2"; exon_number "7"; gene_name "Ttc5"; gene_source "ensembl"; gene_biotype "protein_coding"; transcript_name "Ttc5-202"; transcript_source "ensembl"; transcript_biotype "protein_coding"; protein_id "ENSRNOP00000090197"; protein_version "1";
15	ensembl	exon	26471797	26471943	0	-	.	gene_id "ENSRNOG00000008850"; gene_version "9"; transcript_id "ENSRNOT00000011741"; transcript_version "9"; exon_number "7"; gene_name "Ttc5"; gene_source "ensembl"; gene_biotype "protein_coding"; transcript_name "Ttc5-201"; transcript_source "ensembl"; transcript_biotype "protein_coding"; exon_id "ENSRNOE00000347116"; exon_version "1"; tag "Ensembl_canonical";
15	ensembl	CDS	26471797	26471943	0	-	0	gene_id "ENSRNOG00000008850"; gene_version "9"; transcript_id "ENSRNOT00000011741"; transcript_version "9"; exon_number "7"; gene_name "Ttc5"; gene_source "ensembl"; gene_biotype "protein_coding"; transcript_name "Ttc5-201"; transcript_source "ensembl"; transcript_biotype "protein_coding"; protein_id "ENSRNOP00000011741"; protein_version "5"; tag "Ensembl_canonical";
15	ENSEMBL114_rn	exon	26471797	26471943	0.0150085444162888	-	.	gene_id "ENSRNOG00000008850"; transcript_id "ENSRNOG00000008850_tx_2"; exon_id "15_26471797_26471943_-"; exonnum "7"; txlen "1924";
15	ensembl	exon	26472552	26472608	0	-	.	gene_id "ENSRNOG00000008850"; gene_version "9"; transcript_id "ENSRNOT00000118299"; transcript_version "2"; exon_number "6"; gene_name "Ttc5"; gene_source "ensembl"; gene_biotype "protein_coding"; transcript_name "Ttc5-202"; transcript_source "ensembl"; transcript_biotype "protein_coding"; exon_id "ENSRNOE00000350417"; exon_version "1";
15	ensembl	CDS	26472552	26472608	0	-	0	gene_id "ENSRNOG00000008850"; gene_version "9"; transcript_id "ENSRNOT00000118299"; transcript_version "2"; exon_number "6"; gene_name "Ttc5"; gene_source "ensembl"; gene_biotype "protein_coding"; transcript_name "Ttc5-202"; transcript_source "ensembl"; transcript_biotype "protein_coding"; protein_id "ENSRNOP00000090197"; protein_version "1";
15	ensembl	exon	26472552	26472608	0	-	.	gene_id "ENSRNOG00000008850"; gene_version "9"; transcript_id "ENSRNOT00000011741"; transcript_version "9"; exon_number "6"; gene_name "Ttc5"; gene_source "ensembl"; gene_biotype "protein_coding"; transcript_name "Ttc5-201"; transcript_source "ensembl"; transcript_biotype "protein_coding"; exon_id "ENSRNOE00000350417"; exon_version "1"; tag "Ensembl_canonical";
15	ensembl	CDS	26472552	26472608	0	-	0	gene_id "ENSRNOG00000008850"; gene_version "9"; transcript_id "ENSRNOT00000011741"; transcript_version "9"; exon_number "6"; gene_name "Ttc5"; gene_source "ensembl"; gene_biotype "protein_coding"; transcript_name "Ttc5-201"; transcript_source "ensembl"; transcript_biotype "protein_coding"; protein_id "ENSRNOP00000011741"; protein_version "5"; tag "Ensembl_canonical";
15	ENSEMBL114_rn	exon	26472552	26472608	0.0150085444162888	-	.	gene_id "ENSRNOG00000008850"; transcript_id "ENSRNOG00000008850_tx_2"; exon_id "15_26472552_26472608_-"; exonnum "6"; txlen "1924";
15	ensembl	exon	26474026	26474117	0	-	.	gene_id "ENSRNOG00000008850"; gene_version "9"; transcript_id "ENSRNOT00000118299"; transcript_version "2"; exon_number "5"; gene_name "Ttc5"; gene_source "ensembl"; gene_biotype "protein_coding"; transcript_name "Ttc5-202"; transcript_source "ensembl"; transcript_biotype "protein_coding"; exon_id "ENSRNOE00000351754"; exon_version "1";
15	ensembl	CDS	26474026	26474117	0	-	2	gene_id "ENSRNOG00000008850"; gene_version "9"; transcript_id "ENSRNOT00000118299"; transcript_version "2"; exon_number "5"; gene_name "Ttc5"; gene_source "ensembl"; gene_biotype "protein_coding"; transcript_name "Ttc5-202"; transcript_source "ensembl"; transcript_biotype "protein_coding"; protein_id "ENSRNOP00000090197"; protein_version "1";
15	ensembl	exon	26474026	26474117	0	-	.	gene_id "ENSRNOG00000008850"; gene_version "9"; transcript_id "ENSRNOT00000011741"; transcript_version "9"; exon_number "5"; gene_name "Ttc5"; gene_source "ensembl"; gene_biotype "protein_coding"; transcript_name "Ttc5-201"; transcript_source "ensembl"; transcript_biotype "protein_coding"; exon_id "ENSRNOE00000351754"; exon_version "1"; tag "Ensembl_canonical";
15	ensembl	CDS	26474026	26474117	0	-	2	gene_id "ENSRNOG00000008850"; gene_version "9"; transcript_id "ENSRNOT00000011741"; transcript_version "9"; exon_number "5"; gene_name "Ttc5"; gene_source "ensembl"; gene_biotype "protein_coding"; transcript_name "Ttc5-201"; transcript_source "ensembl"; transcript_biotype "protein_coding"; protein_id "ENSRNOP00000011741"; protein_version "5"; tag "Ensembl_canonical";
15	ENSEMBL114_rn	exon	26474026	26474117	0.0150085444162888	-	.	gene_id "ENSRNOG00000008850"; transcript_id "ENSRNOG00000008850_tx_2"; exon_id "15_26474026_26474117_-"; exonnum "5"; txlen "1924";
15	ensembl	exon	26476086	26476236	0	-	.	gene_id "ENSRNOG00000008850"; gene_version "9"; transcript_id "ENSRNOT00000118299"; transcript_version "2"; exon_number "4"; gene_name "Ttc5"; gene_source "ensembl"; gene_biotype "protein_coding"; transcript_name "Ttc5-202"; transcript_source "ensembl"; transcript_biotype "protein_coding"; exon_id "ENSRNOE00000235452"; exon_version "2";
15	ensembl	CDS	26476086	26476236	0	-	0	gene_id "ENSRNOG00000008850"; gene_version "9"; transcript_id "ENSRNOT00000118299"; transcript_version "2"; exon_number "4"; gene_name "Ttc5"; gene_source "ensembl"; gene_biotype "protein_coding"; transcript_name "Ttc5-202"; transcript_source "ensembl"; transcript_biotype "protein_coding"; protein_id "ENSRNOP00000090197"; protein_version "1";
15	ensembl	exon	26476086	26476236	0	-	.	gene_id "ENSRNOG00000008850"; gene_version "9"; transcript_id "ENSRNOT00000011741"; transcript_version "9"; exon_number "4"; gene_name "Ttc5"; gene_source "ensembl"; gene_biotype "protein_coding"; transcript_name "Ttc5-201"; transcript_source "ensembl"; transcript_biotype "protein_coding"; exon_id "ENSRNOE00000235452"; exon_version "2"; tag "Ensembl_canonical";
15	ensembl	CDS	26476086	26476236	0	-	0	gene_id "ENSRNOG00000008850"; gene_version "9"; transcript_id "ENSRNOT00000011741"; transcript_version "9"; exon_number "4"; gene_name "Ttc5"; gene_source "ensembl"; gene_biotype "protein_coding"; transcript_name "Ttc5-201"; transcript_source "ensembl"; transcript_biotype "protein_coding"; protein_id "ENSRNOP00000011741"; protein_version "5"; tag "Ensembl_canonical";
15	ENSEMBL114_rn	exon	26476086	26476236	0.0150085444162888	-	.	gene_id "ENSRNOG00000008850"; transcript_id "ENSRNOG00000008850_tx_2"; exon_id "15_26476086_26476236_-"; exonnum "4"; txlen "1924";
15	ensembl	exon	26476522	26476733	0	-	.	gene_id "ENSRNOG00000008850"; gene_version "9"; transcript_id "ENSRNOT00000118299"; transcript_version "2"; exon_number "3"; gene_name "Ttc5"; gene_source "ensembl"; gene_biotype "protein_coding"; transcript_name "Ttc5-202"; transcript_source "ensembl"; transcript_biotype "protein_coding"; exon_id "ENSRNOE00000083147"; exon_version "1";
15	ensembl	CDS	26476522	26476733	0	-	2	gene_id "ENSRNOG00000008850"; gene_version "9"; transcript_id "ENSRNOT00000118299"; transcript_version "2"; exon_number "3"; gene_name "Ttc5"; gene_source "ensembl"; gene_biotype "protein_coding"; transcript_name "Ttc5-202"; transcript_source "ensembl"; transcript_biotype "protein_coding"; protein_id "ENSRNOP00000090197"; protein_version "1";
15	ensembl	exon	26476522	26476733	0	-	.	gene_id "ENSRNOG00000008850"; gene_version "9"; transcript_id "ENSRNOT00000011741"; transcript_version "9"; exon_number "3"; gene_name "Ttc5"; gene_source "ensembl"; gene_biotype "protein_coding"; transcript_name "Ttc5-201"; transcript_source "ensembl"; transcript_biotype "protein_coding"; exon_id "ENSRNOE00000083147"; exon_version "1"; tag "Ensembl_canonical";
15	ensembl	CDS	26476522	26476733	0	-	2	gene_id "ENSRNOG00000008850"; gene_version "9"; transcript_id "ENSRNOT00000011741"; transcript_version "9"; exon_number "3"; gene_name "Ttc5"; gene_source "ensembl"; gene_biotype "protein_coding"; transcript_name "Ttc5-201"; transcript_source "ensembl"; transcript_biotype "protein_coding"; protein_id "ENSRNOP00000011741"; protein_version "5"; tag "Ensembl_canonical";
15	ENSEMBL114_rn	exon	26476522	26476733	0.0150085444162888	-	.	gene_id "ENSRNOG00000008850"; transcript_id "ENSRNOG00000008850_tx_2"; exon_id "15_26476522_26476733_-"; exonnum "3"; txlen "1924";
15	ensembl	exon	26480280	26480412	0	-	.	gene_id "ENSRNOG00000008850"; gene_version "9"; transcript_id "ENSRNOT00000118299"; transcript_version "2"; exon_number "2"; gene_name "Ttc5"; gene_source "ensembl"; gene_biotype "protein_coding"; transcript_name "Ttc5-202"; transcript_source "ensembl"; transcript_biotype "protein_coding"; exon_id "ENSRNOE00000083105"; exon_version "1";
15	ensembl	CDS	26480280	26480412	0	-	0	gene_id "ENSRNOG00000008850"; gene_version "9"; transcript_id "ENSRNOT00000118299"; transcript_version "2"; exon_number "2"; gene_name "Ttc5"; gene_source "ensembl"; gene_biotype "protein_coding"; transcript_name "Ttc5-202"; transcript_source "ensembl"; transcript_biotype "protein_coding"; protein_id "ENSRNOP00000090197"; protein_version "1";
15	ensembl	exon	26480280	26480412	0	-	.	gene_id "ENSRNOG00000008850"; gene_version "9"; transcript_id "ENSRNOT00000011741"; transcript_version "9"; exon_number "2"; gene_name "Ttc5"; gene_source "ensembl"; gene_biotype "protein_coding"; transcript_name "Ttc5-201"; transcript_source "ensembl"; transcript_biotype "protein_coding"; exon_id "ENSRNOE00000083105"; exon_version "1"; tag "Ensembl_canonical";
15	ensembl	CDS	26480280	26480412	0	-	0	gene_id "ENSRNOG00000008850"; gene_version "9"; transcript_id "ENSRNOT00000011741"; transcript_version "9"; exon_number "2"; gene_name "Ttc5"; gene_source "ensembl"; gene_biotype "protein_coding"; transcript_name "Ttc5-201"; transcript_source "ensembl"; transcript_biotype "protein_coding"; protein_id "ENSRNOP00000011741"; protein_version "5"; tag "Ensembl_canonical";
15	ENSEMBL114_rn	exon	26480280	26480412	0.0150085444162888	-	.	gene_id "ENSRNOG00000008850"; transcript_id "ENSRNOG00000008850_tx_2"; exon_id "15_26480280_26480412_-"; exonnum "2"; txlen "1924";
15	sraer114_ss	exon	26480932	26480999	0.0150085444162888	-	.	gene_id "ENSRNOG00000008850"; transcript_id "ENSRNOG00000008850_tx_2"; exon_id "15_26480932_26480999_-"; exonnum "1"; txlen "1924";
15	ensembl	exon	26481163	26481198	0	-	.	gene_id "ENSRNOG00000008850"; gene_version "9"; transcript_id "ENSRNOT00000118299"; transcript_version "2"; exon_number "1"; gene_name "Ttc5"; gene_source "ensembl"; gene_biotype "protein_coding"; transcript_name "Ttc5-202"; transcript_source "ensembl"; transcript_biotype "protein_coding"; exon_id "ENSRNOE00000645991"; exon_version "1";
15	ensembl	CDS	26481163	26481198	0	-	0	gene_id "ENSRNOG00000008850"; gene_version "9"; transcript_id "ENSRNOT00000118299"; transcript_version "2"; exon_number "1"; gene_name "Ttc5"; gene_source "ensembl"; gene_biotype "protein_coding"; transcript_name "Ttc5-202"; transcript_source "ensembl"; transcript_biotype "protein_coding"; protein_id "ENSRNOP00000090197"; protein_version "1";
15	ensembl	CDS	26484146	26484196	0	-	0	gene_id "ENSRNOG00000008850"; gene_version "9"; transcript_id "ENSRNOT00000011741"; transcript_version "9"; exon_number "1"; gene_name "Ttc5"; gene_source "ensembl"; gene_biotype "protein_coding"; transcript_name "Ttc5-201"; transcript_source "ensembl"; transcript_biotype "protein_coding"; protein_id "ENSRNOP00000011741"; protein_version "5"; tag "Ensembl_canonical";
15	ensembl	exon	26484146	26484212	0	-	.	gene_id "ENSRNOG00000008850"; gene_version "9"; transcript_id "ENSRNOT00000011741"; transcript_version "9"; exon_number "1"; gene_name "Ttc5"; gene_source "ensembl"; gene_biotype "protein_coding"; transcript_name "Ttc5-201"; transcript_source "ensembl"; transcript_biotype "protein_coding"; exon_id "ENSRNOE00000083063"; exon_version "5"; tag "Ensembl_canonical";
15	ensembl	start_codon	26484194	26484196	0	-	0	gene_id "ENSRNOG00000008850"; gene_version "9"; transcript_id "ENSRNOT00000011741"; transcript_version "9"; exon_number "1"; gene_name "Ttc5"; gene_source "ensembl"; gene_biotype "protein_coding"; transcript_name "Ttc5-201"; transcript_source "ensembl"; transcript_biotype "protein_coding"; tag "Ensembl_canonical";
15	ensembl	five_prime_utr	26484197	26484212	0	-	.	gene_id "ENSRNOG00000008850"; gene_version "9"; transcript_id "ENSRNOT00000011741"; transcript_version "9"; gene_name "Ttc5"; gene_source "ensembl"; gene_biotype "protein_coding"; transcript_name "Ttc5-201"; transcript_source "ensembl"; transcript_biotype "protein_coding"; tag "Ensembl_canonical";
15	ensembl	three_prime_utr	26488465	26489009	0	-	.	gene_id "ENSRNOG00000026056"; gene_version "6"; transcript_id "ENSRNOT00000128504"; transcript_version "1"; gene_name "Ccnb1ip1"; gene_source "ensembl"; gene_biotype "protein_coding"; transcript_name "Ccnb1ip1-202"; transcript_source "ensembl"; transcript_biotype "protein_coding"; tag "Ensembl_canonical";
15	ensembl	three_prime_utr	26488465	26489009	0	-	.	gene_id "ENSRNOG00000026056"; gene_version "6"; transcript_id "ENSRNOT00000029488"; transcript_version "6"; gene_name "Ccnb1ip1"; gene_source "ensembl"; gene_biotype "protein_coding"; transcript_name "Ccnb1ip1-201"; transcript_source "ensembl"; transcript_biotype "protein_coding";
15	ensembl	exon	26488465	26489209	0	-	.	gene_id "ENSRNOG00000026056"; gene_version "6"; transcript_id "ENSRNOT00000128504"; transcript_version "1"; exon_number "4"; gene_name "Ccnb1ip1"; gene_source "ensembl"; gene_biotype "protein_coding"; transcript_name "Ccnb1ip1-202"; transcript_source "ensembl"; transcript_biotype "protein_coding"; exon_id "ENSRNOE00000235031"; exon_version "3"; tag "Ensembl_canonical";
15	ensembl	exon	26488465	26489209	0	-	.	gene_id "ENSRNOG00000026056"; gene_version "6"; transcript_id "ENSRNOT00000029488"; transcript_version "6"; exon_number "6"; gene_name "Ccnb1ip1"; gene_source "ensembl"; gene_biotype "protein_coding"; transcript_name "Ccnb1ip1-201"; transcript_source "ensembl"; transcript_biotype "protein_coding"; exon_id "ENSRNOE00000235031"; exon_version "3";
15	ENSEMBL114_rn	exon	26488465	26489209	3.0729280515005	-	.	gene_id "ENSRNOG00000026056"; transcript_id "ENSRNOG00000026056_tx_1"; exon_id "15_26488465_26489209_-"; exonnum "7"; txlen "1837";
15	ENSEMBL114_rn	exon	26488465	26489209	1.12533384310045	-	.	gene_id "ENSRNOG00000026056"; transcript_id "ENSRNOG00000026056_tx_2"; exon_id "15_26488465_26489209_-"; exonnum "3"; txlen "1317";
15	ENSEMBL114_rn	exon	26488465	26489209	0.144714985721123	-	.	gene_id "ENSRNOG00000026056"; transcript_id "ENSRNOG00000026056_tx_3"; exon_id "15_26488465_26489209_-"; exonnum "8"; txlen "2184";
15	ENSEMBL114_rn	exon	26488465	26489209	0.0208590279010824	-	.	gene_id "ENSRNOG00000026056"; transcript_id "ENSRNOG00000026056_tx_4"; exon_id "15_26488465_26489209_-"; exonnum "9"; txlen "2377";
15	ensembl	transcript	26488465	26494974	0	-	.	gene_id "ENSRNOG00000026056"; gene_version "6"; transcript_id "ENSRNOT00000128504"; transcript_version "1"; gene_name "Ccnb1ip1"; gene_source "ensembl"; gene_biotype "protein_coding"; transcript_name "Ccnb1ip1-202"; transcript_source "ensembl"; transcript_biotype "protein_coding"; tag "Ensembl_canonical";
15	ensembl	gene	26488465	26502028	0	-	.	gene_id "ENSRNOG00000026056"; gene_version "6"; gene_name "Ccnb1ip1"; gene_source "ensembl"; gene_biotype "protein_coding";
15	ensembl	transcript	26488465	26502028	0	-	.	gene_id "ENSRNOG00000026056"; gene_version "6"; transcript_id "ENSRNOT00000029488"; transcript_version "6"; gene_name "Ccnb1ip1"; gene_source "ensembl"; gene_biotype "protein_coding"; transcript_name "Ccnb1ip1-201"; transcript_source "ensembl"; transcript_biotype "protein_coding";
15	ensembl	stop_codon	26489010	26489012	0	-	0	gene_id "ENSRNOG00000026056"; gene_version "6"; transcript_id "ENSRNOT00000128504"; transcript_version "1"; exon_number "4"; gene_name "Ccnb1ip1"; gene_source "ensembl"; gene_biotype "protein_coding"; transcript_name "Ccnb1ip1-202"; transcript_source "ensembl"; transcript_biotype "protein_coding"; tag "Ensembl_canonical";
15	ensembl	stop_codon	26489010	26489012	0	-	0	gene_id "ENSRNOG00000026056"; gene_version "6"; transcript_id "ENSRNOT00000029488"; transcript_version "6"; exon_number "6"; gene_name "Ccnb1ip1"; gene_source "ensembl"; gene_biotype "protein_coding"; transcript_name "Ccnb1ip1-201"; transcript_source "ensembl"; transcript_biotype "protein_coding";
15	ensembl	CDS	26489013	26489209	0	-	2	gene_id "ENSRNOG00000026056"; gene_version "6"; transcript_id "ENSRNOT00000128504"; transcript_version "1"; exon_number "4"; gene_name "Ccnb1ip1"; gene_source "ensembl"; gene_biotype "protein_coding"; transcript_name "Ccnb1ip1-202"; transcript_source "ensembl"; transcript_biotype "protein_coding"; protein_id "ENSRNOP00000112139"; protein_version "1"; tag "Ensembl_canonical";
15	ensembl	CDS	26489013	26489209	0	-	2	gene_id "ENSRNOG00000026056"; gene_version "6"; transcript_id "ENSRNOT00000029488"; transcript_version "6"; exon_number "6"; gene_name "Ccnb1ip1"; gene_source "ensembl"; gene_biotype "protein_coding"; transcript_name "Ccnb1ip1-201"; transcript_source "ensembl"; transcript_biotype "protein_coding"; protein_id "ENSRNOP00000031347"; protein_version "4";
15	ensembl	exon	26490702	26491035	0	-	.	gene_id "ENSRNOG00000026056"; gene_version "6"; transcript_id "ENSRNOT00000128504"; transcript_version "1"; exon_number "3"; gene_name "Ccnb1ip1"; gene_source "ensembl"; gene_biotype "protein_coding"; transcript_name "Ccnb1ip1-202"; transcript_source "ensembl"; transcript_biotype "protein_coding"; exon_id "ENSRNOE00000235022"; exon_version "1"; tag "Ensembl_canonical";
15	ensembl	CDS	26490702	26491035	0	-	0	gene_id "ENSRNOG00000026056"; gene_version "6"; transcript_id "ENSRNOT00000128504"; transcript_version "1"; exon_number "3"; gene_name "Ccnb1ip1"; gene_source "ensembl"; gene_biotype "protein_coding"; transcript_name "Ccnb1ip1-202"; transcript_source "ensembl"; transcript_biotype "protein_coding"; protein_id "ENSRNOP00000112139"; protein_version "1"; tag "Ensembl_canonical";
15	ensembl	exon	26490702	26491035	0	-	.	gene_id "ENSRNOG00000026056"; gene_version "6"; transcript_id "ENSRNOT00000029488"; transcript_version "6"; exon_number "5"; gene_name "Ccnb1ip1"; gene_source "ensembl"; gene_biotype "protein_coding"; transcript_name "Ccnb1ip1-201"; transcript_source "ensembl"; transcript_biotype "protein_coding"; exon_id "ENSRNOE00000235022"; exon_version "1";
15	ensembl	CDS	26490702	26491035	0	-	0	gene_id "ENSRNOG00000026056"; gene_version "6"; transcript_id "ENSRNOT00000029488"; transcript_version "6"; exon_number "5"; gene_name "Ccnb1ip1"; gene_source "ensembl"; gene_biotype "protein_coding"; transcript_name "Ccnb1ip1-201"; transcript_source "ensembl"; transcript_biotype "protein_coding"; protein_id "ENSRNOP00000031347"; protein_version "4";
15	ENSEMBL114_rn	exon	26490702	26491035	3.0729280515005	-	.	gene_id "ENSRNOG00000026056"; transcript_id "ENSRNOG00000026056_tx_1"; exon_id "15_26490702_26491035_-"; exonnum "6"; txlen "1837";
15	ENSEMBL114_rn	exon	26490702	26491035	1.12533384310045	-	.	gene_id "ENSRNOG00000026056"; transcript_id "ENSRNOG00000026056_tx_2"; exon_id "15_26490702_26491035_-"; exonnum "2"; txlen "1317";
15	ENSEMBL114_rn	exon	26490702	26491035	0.144714985721123	-	.	gene_id "ENSRNOG00000026056"; transcript_id "ENSRNOG00000026056_tx_3"; exon_id "15_26490702_26491035_-"; exonnum "7"; txlen "2184";
15	ENSEMBL114_rn	exon	26490702	26491035	0.0208590279010824	-	.	gene_id "ENSRNOG00000026056"; transcript_id "ENSRNOG00000026056_tx_4"; exon_id "15_26490702_26491035_-"; exonnum "8"; txlen "2377";
15	ensembl	exon	26492742	26493058	0	-	.	gene_id "ENSRNOG00000026056"; gene_version "6"; transcript_id "ENSRNOT00000128504"; transcript_version "1"; exon_number "2"; gene_name "Ccnb1ip1"; gene_source "ensembl"; gene_biotype "protein_coding"; transcript_name "Ccnb1ip1-202"; transcript_source "ensembl"; transcript_biotype "protein_coding"; exon_id "ENSRNOE00000235038"; exon_version "2"; tag "Ensembl_canonical";
15	ensembl	CDS	26492742	26493058	0	-	2	gene_id "ENSRNOG00000026056"; gene_version "6"; transcript_id "ENSRNOT00000128504"; transcript_version "1"; exon_number "2"; gene_name "Ccnb1ip1"; gene_source "ensembl"; gene_biotype "protein_coding"; transcript_name "Ccnb1ip1-202"; transcript_source "ensembl"; transcript_biotype "protein_coding"; protein_id "ENSRNOP00000112139"; protein_version "1"; tag "Ensembl_canonical";
15	ensembl	exon	26492742	26493058	0	-	.	gene_id "ENSRNOG00000026056"; gene_version "6"; transcript_id "ENSRNOT00000029488"; transcript_version "6"; exon_number "4"; gene_name "Ccnb1ip1"; gene_source "ensembl"; gene_biotype "protein_coding"; transcript_name "Ccnb1ip1-201"; transcript_source "ensembl"; transcript_biotype "protein_coding"; exon_id "ENSRNOE00000235038"; exon_version "2";
15	ensembl	CDS	26492742	26493058	0	-	2	gene_id "ENSRNOG00000026056"; gene_version "6"; transcript_id "ENSRNOT00000029488"; transcript_version "6"; exon_number "4"; gene_name "Ccnb1ip1"; gene_source "ensembl"; gene_biotype "protein_coding"; transcript_name "Ccnb1ip1-201"; transcript_source "ensembl"; transcript_biotype "protein_coding"; protein_id "ENSRNOP00000031347"; protein_version "4";
15	ENSEMBL114_rn	exon	26492742	26493058	3.0729280515005	-	.	gene_id "ENSRNOG00000026056"; transcript_id "ENSRNOG00000026056_tx_1"; exon_id "15_26492742_26493058_-"; exonnum "5"; txlen "1837";
15	ENSEMBL114_rn	exon	26492742	26493058	0.144714985721123	-	.	gene_id "ENSRNOG00000026056"; transcript_id "ENSRNOG00000026056_tx_3"; exon_id "15_26492742_26493058_-"; exonnum "6"; txlen "2184";
15	ENSEMBL114_rn	exon	26492742	26493058	0.0208590279010824	-	.	gene_id "ENSRNOG00000026056"; transcript_id "ENSRNOG00000026056_tx_4"; exon_id "15_26492742_26493058_-"; exonnum "7"; txlen "2377";
15	sraer114_ss	exon	26492924	26493161	1.12533384310045	-	.	gene_id "ENSRNOG00000026056"; transcript_id "ENSRNOG00000026056_tx_2"; exon_id "15_26492924_26493161_-"; exonnum "1"; txlen "1317";
15	sraer114_mid	exon	26494219	26494411	0.0208590279010824	-	.	gene_id "ENSRNOG00000026056"; transcript_id "ENSRNOG00000026056_tx_4"; exon_id "15_26494219_26494411_-"; exonnum "6"; txlen "2377";
15	ensembl	CDS	26494628	26494703	0	-	0	gene_id "ENSRNOG00000026056"; gene_version "6"; transcript_id "ENSRNOT00000128504"; transcript_version "1"; exon_number "1"; gene_name "Ccnb1ip1"; gene_source "ensembl"; gene_biotype "protein_coding"; transcript_name "Ccnb1ip1-202"; transcript_source "ensembl"; transcript_biotype "protein_coding"; protein_id "ENSRNOP00000112139"; protein_version "1"; tag "Ensembl_canonical";
15	ensembl	exon	26494628	26494974	0	-	.	gene_id "ENSRNOG00000026056"; gene_version "6"; transcript_id "ENSRNOT00000128504"; transcript_version "1"; exon_number "1"; gene_name "Ccnb1ip1"; gene_source "ensembl"; gene_biotype "protein_coding"; transcript_name "Ccnb1ip1-202"; transcript_source "ensembl"; transcript_biotype "protein_coding"; exon_id "ENSRNOE00000678760"; exon_version "1"; tag "Ensembl_canonical";
15	ENSEMBL114_rn	exon	26494628	26494974	0.144714985721123	-	.	gene_id "ENSRNOG00000026056"; transcript_id "ENSRNOG00000026056_tx_3"; exon_id "15_26494628_26494974_-"; exonnum "5"; txlen "2184";
15	ENSEMBL114_rn	exon	26494628	26494974	0.0208590279010824	-	.	gene_id "ENSRNOG00000026056"; transcript_id "ENSRNOG00000026056_tx_4"; exon_id "15_26494628_26494974_-"; exonnum "5"; txlen "2377";
15	ensembl	start_codon	26494701	26494703	0	-	0	gene_id "ENSRNOG00000026056"; gene_version "6"; transcript_id "ENSRNOT00000128504"; transcript_version "1"; exon_number "1"; gene_name "Ccnb1ip1"; gene_source "ensembl"; gene_biotype "protein_coding"; transcript_name "Ccnb1ip1-202"; transcript_source "ensembl"; transcript_biotype "protein_coding"; tag "Ensembl_canonical";
15	ensembl	five_prime_utr	26494704	26494974	0	-	.	gene_id "ENSRNOG00000026056"; gene_version "6"; transcript_id "ENSRNOT00000128504"; transcript_version "1"; gene_name "Ccnb1ip1"; gene_source "ensembl"; gene_biotype "protein_coding"; transcript_name "Ccnb1ip1-202"; transcript_source "ensembl"; transcript_biotype "protein_coding"; tag "Ensembl_canonical";
15	ensembl	CDS	26497903	26497930	0	-	0	gene_id "ENSRNOG00000026056"; gene_version "6"; transcript_id "ENSRNOT00000029488"; transcript_version "6"; exon_number "3"; gene_name "Ccnb1ip1"; gene_source "ensembl"; gene_biotype "protein_coding"; transcript_name "Ccnb1ip1-201"; transcript_source "ensembl"; transcript_biotype "protein_coding"; protein_id "ENSRNOP00000031347"; protein_version "4";
15	ensembl	exon	26497903	26498038	0	-	.	gene_id "ENSRNOG00000026056"; gene_version "6"; transcript_id "ENSRNOT00000029488"; transcript_version "6"; exon_number "3"; gene_name "Ccnb1ip1"; gene_source "ensembl"; gene_biotype "protein_coding"; transcript_name "Ccnb1ip1-201"; transcript_source "ensembl"; transcript_biotype "protein_coding"; exon_id "ENSRNOE00000411122"; exon_version "1";
15	ENSEMBL114_rn	exon	26497903	26498038	3.0729280515005	-	.	gene_id "ENSRNOG00000026056"; transcript_id "ENSRNOG00000026056_tx_1"; exon_id "15_26497903_26498038_-"; exonnum "4"; txlen "1837";
15	ENSEMBL114_rn	exon	26497903	26498038	0.144714985721123	-	.	gene_id "ENSRNOG00000026056"; transcript_id "ENSRNOG00000026056_tx_3"; exon_id "15_26497903_26498038_-"; exonnum "4"; txlen "2184";
15	ENSEMBL114_rn	exon	26497903	26498038	0.0208590279010824	-	.	gene_id "ENSRNOG00000026056"; transcript_id "ENSRNOG00000026056_tx_4"; exon_id "15_26497903_26498038_-"; exonnum "4"; txlen "2377";
15	ensembl	start_codon	26497928	26497930	0	-	0	gene_id "ENSRNOG00000026056"; gene_version "6"; transcript_id "ENSRNOT00000029488"; transcript_version "6"; exon_number "3"; gene_name "Ccnb1ip1"; gene_source "ensembl"; gene_biotype "protein_coding"; transcript_name "Ccnb1ip1-201"; transcript_source "ensembl"; transcript_biotype "protein_coding";
15	ensembl	five_prime_utr	26497931	26498038	0	-	.	gene_id "ENSRNOG00000026056"; gene_version "6"; transcript_id "ENSRNOT00000029488"; transcript_version "6"; gene_name "Ccnb1ip1"; gene_source "ensembl"; gene_biotype "protein_coding"; transcript_name "Ccnb1ip1-201"; transcript_source "ensembl"; transcript_biotype "protein_coding";
15	ensembl	gene	26498892	26498968	0	-	.	gene_id "ENSRNOG00000058479"; gene_version "3"; gene_name "LOC120097276"; gene_source "ensembl"; gene_biotype "snoRNA";
15	ensembl	transcript	26498892	26498968	0	-	.	gene_id "ENSRNOG00000058479"; gene_version "3"; transcript_id "ENSRNOT00000092204"; transcript_version "3"; gene_name "LOC120097276"; gene_source "ensembl"; gene_biotype "snoRNA"; transcript_name "LOC120097276-201"; transcript_source "ensembl"; transcript_biotype "snoRNA"; tag "Ensembl_canonical";
15	ensembl	exon	26498892	26498968	0	-	.	gene_id "ENSRNOG00000058479"; gene_version "3"; transcript_id "ENSRNOT00000092204"; transcript_version "3"; exon_number "1"; gene_name "LOC120097276"; gene_source "ensembl"; gene_biotype "snoRNA"; transcript_name "LOC120097276-201"; transcript_source "ensembl"; transcript_biotype "snoRNA"; exon_id "ENSRNOE00000551808"; exon_version "1"; tag "Ensembl_canonical";
15	ensembl	exon	26499105	26499177	0	-	.	gene_id "ENSRNOG00000026056"; gene_version "6"; transcript_id "ENSRNOT00000029488"; transcript_version "6"; exon_number "2"; gene_name "Ccnb1ip1"; gene_source "ensembl"; gene_biotype "protein_coding"; transcript_name "Ccnb1ip1-201"; transcript_source "ensembl"; transcript_biotype "protein_coding"; exon_id "ENSRNOE00000411123"; exon_version "1";
15	ensembl	five_prime_utr	26499105	26499177	0	-	.	gene_id "ENSRNOG00000026056"; gene_version "6"; transcript_id "ENSRNOT00000029488"; transcript_version "6"; gene_name "Ccnb1ip1"; gene_source "ensembl"; gene_biotype "protein_coding"; transcript_name "Ccnb1ip1-201"; transcript_source "ensembl"; transcript_biotype "protein_coding";
15	ENSEMBL114_rn	exon	26499105	26499177	3.0729280515005	-	.	gene_id "ENSRNOG00000026056"; transcript_id "ENSRNOG00000026056_tx_1"; exon_id "15_26499105_26499177_-"; exonnum "3"; txlen "1837";
15	ENSEMBL114_rn	exon	26499105	26499177	0.144714985721123	-	.	gene_id "ENSRNOG00000026056"; transcript_id "ENSRNOG00000026056_tx_3"; exon_id "15_26499105_26499177_-"; exonnum "3"; txlen "2184";
15	ENSEMBL114_rn	exon	26499105	26499177	0.0208590279010824	-	.	gene_id "ENSRNOG00000026056"; transcript_id "ENSRNOG00000026056_tx_4"; exon_id "15_26499105_26499177_-"; exonnum "3"; txlen "2377";
15	sraer114_mid	exon	26501850	26502023	3.0729280515005	-	.	gene_id "ENSRNOG00000026056"; transcript_id "ENSRNOG00000026056_tx_1"; exon_id "15_26501850_26502023_-"; exonnum "2"; txlen "1837";
15	sraer114_mid	exon	26501850	26502023	0.144714985721123	-	.	gene_id "ENSRNOG00000026056"; transcript_id "ENSRNOG00000026056_tx_3"; exon_id "15_26501850_26502023_-"; exonnum "2"; txlen "2184";
15	sraer114_mid	exon	26501850	26502023	0.0208590279010824	-	.	gene_id "ENSRNOG00000026056"; transcript_id "ENSRNOG00000026056_tx_4"; exon_id "15_26501850_26502023_-"; exonnum "2"; txlen "2377";
15	ensembl	exon	26501850	26502028	0	-	.	gene_id "ENSRNOG00000026056"; gene_version "6"; transcript_id "ENSRNOT00000029488"; transcript_version "6"; exon_number "1"; gene_name "Ccnb1ip1"; gene_source "ensembl"; gene_biotype "protein_coding"; transcript_name "Ccnb1ip1-201"; transcript_source "ensembl"; transcript_biotype "protein_coding"; exon_id "ENSRNOE00000411124"; exon_version "1";
15	ensembl	five_prime_utr	26501850	26502028	0	-	.	gene_id "ENSRNOG00000026056"; gene_version "6"; transcript_id "ENSRNOT00000029488"; transcript_version "6"; gene_name "Ccnb1ip1"; gene_source "ensembl"; gene_biotype "protein_coding"; transcript_name "Ccnb1ip1-201"; transcript_source "ensembl"; transcript_biotype "protein_coding";
15	sraer114_ss	exon	26504132	26504189	3.0729280515005	-	.	gene_id "ENSRNOG00000026056"; transcript_id "ENSRNOG00000026056_tx_1"; exon_id "15_26504132_26504189_-"; exonnum "1"; txlen "1837";
15	sraer114_ss	exon	26504132	26504189	0.144714985721123	-	.	gene_id "ENSRNOG00000026056"; transcript_id "ENSRNOG00000026056_tx_3"; exon_id "15_26504132_26504189_-"; exonnum "1"; txlen "2184";
15	sraer114_ss	exon	26504132	26504189	0.0208590279010824	-	.	gene_id "ENSRNOG00000026056"; transcript_id "ENSRNOG00000026056_tx_4"; exon_id "15_26504132_26504189_-"; exonnum "1"; txlen "2377";
15	ensembl	gene	26507215	26507512	0	-	.	gene_id "ENSRNOG00000054493"; gene_version "3"; gene_name "Rpph1"; gene_source "ensembl"; gene_biotype "ribozyme";
15	ensembl	transcript	26507215	26507512	0	-	.	gene_id "ENSRNOG00000054493"; gene_version "3"; transcript_id "ENSRNOT00000080198"; transcript_version "3"; gene_name "Rpph1"; gene_source "ensembl"; gene_biotype "ribozyme"; transcript_name "Rpph1-201"; transcript_source "ensembl"; transcript_biotype "ribozyme"; tag "Ensembl_canonical";
15	ensembl	exon	26507215	26507512	0	-	.	gene_id "ENSRNOG00000054493"; gene_version "3"; transcript_id "ENSRNOT00000080198"; transcript_version "3"; exon_number "1"; gene_name "Rpph1"; gene_source "ensembl"; gene_biotype "ribozyme"; transcript_name "Rpph1-201"; transcript_source "ensembl"; transcript_biotype "ribozyme"; exon_id "ENSRNOE00000561477"; exon_version "1"; tag "Ensembl_canonical";
15	ensembl	three_prime_utr	26519431	26519534	0	-	.	gene_id "ENSRNOG00000051706"; gene_version "3"; transcript_id "ENSRNOT00000088981"; transcript_version "3"; gene_name "Tep1"; gene_source "ensembl"; gene_biotype "protein_coding"; transcript_name "Tep1-202"; transcript_source "ensembl"; transcript_biotype "protein_coding"; tag "Ensembl_canonical";
15	ensembl	three_prime_utr	26519431	26519534	0	-	.	gene_id "ENSRNOG00000051706"; gene_version "3"; transcript_id "ENSRNOT00000100610"; transcript_version "2"; gene_name "Tep1"; gene_source "ensembl"; gene_biotype "protein_coding"; transcript_name "Tep1-203"; transcript_source "ensembl"; transcript_biotype "protein_coding";
15	ensembl	three_prime_utr	26519431	26519534	0	-	.	gene_id "ENSRNOG00000051706"; gene_version "3"; transcript_id "ENSRNOT00000079506"; transcript_version "3"; gene_name "Tep1"; gene_source "ensembl"; gene_biotype "protein_coding"; transcript_name "Tep1-201"; transcript_source "ensembl"; transcript_biotype "protein_coding";
15	ensembl	three_prime_utr	26519431	26519534	0	-	.	gene_id "ENSRNOG00000051706"; gene_version "3"; transcript_id "ENSRNOT00000105915"; transcript_version "2"; gene_name "Tep1"; gene_source "ensembl"; gene_biotype "protein_coding"; transcript_name "Tep1-204"; transcript_source "ensembl"; transcript_biotype "protein_coding";
15	ensembl	exon	26519431	26519657	0	-	.	gene_id "ENSRNOG00000051706"; gene_version "3"; transcript_id "ENSRNOT00000088981"; transcript_version "3"; exon_number "55"; gene_name "Tep1"; gene_source "ensembl"; gene_biotype "protein_coding"; transcript_name "Tep1-202"; transcript_source "ensembl"; transcript_biotype "protein_coding"; exon_id "ENSRNOE00000554670"; exon_version "1"; tag "Ensembl_canonical";
15	ensembl	exon	26519431	26519657	0	-	.	gene_id "ENSRNOG00000051706"; gene_version "3"; transcript_id "ENSRNOT00000100610"; transcript_version "2"; exon_number "56"; gene_name "Tep1"; gene_source "ensembl"; gene_biotype "protein_coding"; transcript_name "Tep1-203"; transcript_source "ensembl"; transcript_biotype "protein_coding"; exon_id "ENSRNOE00000554670"; exon_version "1";
15	ensembl	exon	26519431	26519657	0	-	.	gene_id "ENSRNOG00000051706"; gene_version "3"; transcript_id "ENSRNOT00000079506"; transcript_version "3"; exon_number "55"; gene_name "Tep1"; gene_source "ensembl"; gene_biotype "protein_coding"; transcript_name "Tep1-201"; transcript_source "ensembl"; transcript_biotype "protein_coding"; exon_id "ENSRNOE00000554670"; exon_version "1";
15	ensembl	exon	26519431	26519657	0	-	.	gene_id "ENSRNOG00000051706"; gene_version "3"; transcript_id "ENSRNOT00000105915"; transcript_version "2"; exon_number "54"; gene_name "Tep1"; gene_source "ensembl"; gene_biotype "protein_coding"; transcript_name "Tep1-204"; transcript_source "ensembl"; transcript_biotype "protein_coding"; exon_id "ENSRNOE00000554670"; exon_version "1";
15	ENSEMBL114_rn	exon	26519431	26519657	0.0714054654392576	-	.	gene_id "ENSRNOG00000051706"; transcript_id "ENSRNOG00000051706_tx_3"; exon_id "15_26519431_26519657_-"; exonnum "56"; txlen "8280";
15	ensembl	transcript	26519431	26565498	0	-	.	gene_id "ENSRNOG00000051706"; gene_version "3"; transcript_id "ENSRNOT00000088981"; transcript_version "3"; gene_name "Tep1"; gene_source "ensembl"; gene_biotype "protein_coding"; transcript_name "Tep1-202"; transcript_source "ensembl"; transcript_biotype "protein_coding"; tag "Ensembl_canonical";
15	ensembl	gene	26519431	26567073	0	-	.	gene_id "ENSRNOG00000051706"; gene_version "3"; gene_name "Tep1"; gene_source "ensembl"; gene_biotype "protein_coding";
15	ensembl	transcript	26519431	26567073	0	-	.	gene_id "ENSRNOG00000051706"; gene_version "3"; transcript_id "ENSRNOT00000100610"; transcript_version "2"; gene_name "Tep1"; gene_source "ensembl"; gene_biotype "protein_coding"; transcript_name "Tep1-203"; transcript_source "ensembl"; transcript_biotype "protein_coding";
15	ensembl	transcript	26519431	26567073	0	-	.	gene_id "ENSRNOG00000051706"; gene_version "3"; transcript_id "ENSRNOT00000079506"; transcript_version "3"; gene_name "Tep1"; gene_source "ensembl"; gene_biotype "protein_coding"; transcript_name "Tep1-201"; transcript_source "ensembl"; transcript_biotype "protein_coding";
15	ensembl	transcript	26519431	26567073	0	-	.	gene_id "ENSRNOG00000051706"; gene_version "3"; transcript_id "ENSRNOT00000105915"; transcript_version "2"; gene_name "Tep1"; gene_source "ensembl"; gene_biotype "protein_coding"; transcript_name "Tep1-204"; transcript_source "ensembl"; transcript_biotype "protein_coding";
15	ensembl	stop_codon	26519535	26519537	0	-	0	gene_id "ENSRNOG00000051706"; gene_version "3"; transcript_id "ENSRNOT00000088981"; transcript_version "3"; exon_number "55"; gene_name "Tep1"; gene_source "ensembl"; gene_biotype "protein_coding"; transcript_name "Tep1-202"; transcript_source "ensembl"; transcript_biotype "protein_coding"; tag "Ensembl_canonical";
15	ensembl	stop_codon	26519535	26519537	0	-	0	gene_id "ENSRNOG00000051706"; gene_version "3"; transcript_id "ENSRNOT00000100610"; transcript_version "2"; exon_number "56"; gene_name "Tep1"; gene_source "ensembl"; gene_biotype "protein_coding"; transcript_name "Tep1-203"; transcript_source "ensembl"; transcript_biotype "protein_coding";
15	ensembl	stop_codon	26519535	26519537	0	-	0	gene_id "ENSRNOG00000051706"; gene_version "3"; transcript_id "ENSRNOT00000079506"; transcript_version "3"; exon_number "55"; gene_name "Tep1"; gene_source "ensembl"; gene_biotype "protein_coding"; transcript_name "Tep1-201"; transcript_source "ensembl"; transcript_biotype "protein_coding";
15	ensembl	stop_codon	26519535	26519537	0	-	0	gene_id "ENSRNOG00000051706"; gene_version "3"; transcript_id "ENSRNOT00000105915"; transcript_version "2"; exon_number "54"; gene_name "Tep1"; gene_source "ensembl"; gene_biotype "protein_coding"; transcript_name "Tep1-204"; transcript_source "ensembl"; transcript_biotype "protein_coding";
15	ensembl	CDS	26519538	26519657	0	-	0	gene_id "ENSRNOG00000051706"; gene_version "3"; transcript_id "ENSRNOT00000088981"; transcript_version "3"; exon_number "55"; gene_name "Tep1"; gene_source "ensembl"; gene_biotype "protein_coding"; transcript_name "Tep1-202"; transcript_source "ensembl"; transcript_biotype "protein_coding"; protein_id "ENSRNOP00000068552"; protein_version "2"; tag "Ensembl_canonical";
15	ensembl	CDS	26519538	26519657	0	-	0	gene_id "ENSRNOG00000051706"; gene_version "3"; transcript_id "ENSRNOT00000100610"; transcript_version "2"; exon_number "56"; gene_name "Tep1"; gene_source "ensembl"; gene_biotype "protein_coding"; transcript_name "Tep1-203"; transcript_source "ensembl"; transcript_biotype "protein_coding"; protein_id "ENSRNOP00000078028"; protein_version "2";
15	ensembl	CDS	26519538	26519657	0	-	0	gene_id "ENSRNOG00000051706"; gene_version "3"; transcript_id "ENSRNOT00000079506"; transcript_version "3"; exon_number "55"; gene_name "Tep1"; gene_source "ensembl"; gene_biotype "protein_coding"; transcript_name "Tep1-201"; transcript_source "ensembl"; transcript_biotype "protein_coding"; protein_id "ENSRNOP00000073225"; protein_version "1";
15	ensembl	CDS	26519538	26519657	0	-	0	gene_id "ENSRNOG00000051706"; gene_version "3"; transcript_id "ENSRNOT00000105915"; transcript_version "2"; exon_number "54"; gene_name "Tep1"; gene_source "ensembl"; gene_biotype "protein_coding"; transcript_name "Tep1-204"; transcript_source "ensembl"; transcript_biotype "protein_coding"; protein_id "ENSRNOP00000077288"; protein_version "1";
15	ensembl	exon	26519868	26519972	0	-	.	gene_id "ENSRNOG00000051706"; gene_version "3"; transcript_id "ENSRNOT00000088981"; transcript_version "3"; exon_number "54"; gene_name "Tep1"; gene_source "ensembl"; gene_biotype "protein_coding"; transcript_name "Tep1-202"; transcript_source "ensembl"; transcript_biotype "protein_coding"; exon_id "ENSRNOE00000521606"; exon_version "1"; tag "Ensembl_canonical";
15	ensembl	CDS	26519868	26519972	0	-	0	gene_id "ENSRNOG00000051706"; gene_version "3"; transcript_id "ENSRNOT00000088981"; transcript_version "3"; exon_number "54"; gene_name "Tep1"; gene_source "ensembl"; gene_biotype "protein_coding"; transcript_name "Tep1-202"; transcript_source "ensembl"; transcript_biotype "protein_coding"; protein_id "ENSRNOP00000068552"; protein_version "2"; tag "Ensembl_canonical";
15	ensembl	exon	26519868	26519972	0	-	.	gene_id "ENSRNOG00000051706"; gene_version "3"; transcript_id "ENSRNOT00000100610"; transcript_version "2"; exon_number "55"; gene_name "Tep1"; gene_source "ensembl"; gene_biotype "protein_coding"; transcript_name "Tep1-203"; transcript_source "ensembl"; transcript_biotype "protein_coding"; exon_id "ENSRNOE00000521606"; exon_version "1";
15	ensembl	CDS	26519868	26519972	0	-	0	gene_id "ENSRNOG00000051706"; gene_version "3"; transcript_id "ENSRNOT00000100610"; transcript_version "2"; exon_number "55"; gene_name "Tep1"; gene_source "ensembl"; gene_biotype "protein_coding"; transcript_name "Tep1-203"; transcript_source "ensembl"; transcript_biotype "protein_coding"; protein_id "ENSRNOP00000078028"; protein_version "2";
15	ensembl	exon	26519868	26519972	0	-	.	gene_id "ENSRNOG00000051706"; gene_version "3"; transcript_id "ENSRNOT00000079506"; transcript_version "3"; exon_number "54"; gene_name "Tep1"; gene_source "ensembl"; gene_biotype "protein_coding"; transcript_name "Tep1-201"; transcript_source "ensembl"; transcript_biotype "protein_coding"; exon_id "ENSRNOE00000521606"; exon_version "1";
15	ensembl	CDS	26519868	26519972	0	-	0	gene_id "ENSRNOG00000051706"; gene_version "3"; transcript_id "ENSRNOT00000079506"; transcript_version "3"; exon_number "54"; gene_name "Tep1"; gene_source "ensembl"; gene_biotype "protein_coding"; transcript_name "Tep1-201"; transcript_source "ensembl"; transcript_biotype "protein_coding"; protein_id "ENSRNOP00000073225"; protein_version "1";
15	ensembl	exon	26519868	26519972	0	-	.	gene_id "ENSRNOG00000051706"; gene_version "3"; transcript_id "ENSRNOT00000105915"; transcript_version "2"; exon_number "53"; gene_name "Tep1"; gene_source "ensembl"; gene_biotype "protein_coding"; transcript_name "Tep1-204"; transcript_source "ensembl"; transcript_biotype "protein_coding"; exon_id "ENSRNOE00000521606"; exon_version "1";
15	ensembl	CDS	26519868	26519972	0	-	0	gene_id "ENSRNOG00000051706"; gene_version "3"; transcript_id "ENSRNOT00000105915"; transcript_version "2"; exon_number "53"; gene_name "Tep1"; gene_source "ensembl"; gene_biotype "protein_coding"; transcript_name "Tep1-204"; transcript_source "ensembl"; transcript_biotype "protein_coding"; protein_id "ENSRNOP00000077288"; protein_version "1";
15	ENSEMBL114_rn	exon	26519868	26519972	0.0714054654392576	-	.	gene_id "ENSRNOG00000051706"; transcript_id "ENSRNOG00000051706_tx_3"; exon_id "15_26519868_26519972_-"; exonnum "55"; txlen "8280";
15	ensembl	exon	26520077	26520285	0	-	.	gene_id "ENSRNOG00000051706"; gene_version "3"; transcript_id "ENSRNOT00000088981"; transcript_version "3"; exon_number "53"; gene_name "Tep1"; gene_source "ensembl"; gene_biotype "protein_coding"; transcript_name "Tep1-202"; transcript_source "ensembl"; transcript_biotype "protein_coding"; exon_id "ENSRNOE00000549163"; exon_version "1"; tag "Ensembl_canonical";
15	ensembl	CDS	26520077	26520285	0	-	2	gene_id "ENSRNOG00000051706"; gene_version "3"; transcript_id "ENSRNOT00000088981"; transcript_version "3"; exon_number "53"; gene_name "Tep1"; gene_source "ensembl"; gene_biotype "protein_coding"; transcript_name "Tep1-202"; transcript_source "ensembl"; transcript_biotype "protein_coding"; protein_id "ENSRNOP00000068552"; protein_version "2"; tag "Ensembl_canonical";
15	ensembl	exon	26520077	26520285	0	-	.	gene_id "ENSRNOG00000051706"; gene_version "3"; transcript_id "ENSRNOT00000100610"; transcript_version "2"; exon_number "54"; gene_name "Tep1"; gene_source "ensembl"; gene_biotype "protein_coding"; transcript_name "Tep1-203"; transcript_source "ensembl"; transcript_biotype "protein_coding"; exon_id "ENSRNOE00000549163"; exon_version "1";
15	ensembl	CDS	26520077	26520285	0	-	2	gene_id "ENSRNOG00000051706"; gene_version "3"; transcript_id "ENSRNOT00000100610"; transcript_version "2"; exon_number "54"; gene_name "Tep1"; gene_source "ensembl"; gene_biotype "protein_coding"; transcript_name "Tep1-203"; transcript_source "ensembl"; transcript_biotype "protein_coding"; protein_id "ENSRNOP00000078028"; protein_version "2";
15	ensembl	exon	26520077	26520285	0	-	.	gene_id "ENSRNOG00000051706"; gene_version "3"; transcript_id "ENSRNOT00000079506"; transcript_version "3"; exon_number "53"; gene_name "Tep1"; gene_source "ensembl"; gene_biotype "protein_coding"; transcript_name "Tep1-201"; transcript_source "ensembl"; transcript_biotype "protein_coding"; exon_id "ENSRNOE00000549163"; exon_version "1";
15	ensembl	CDS	26520077	26520285	0	-	2	gene_id "ENSRNOG00000051706"; gene_version "3"; transcript_id "ENSRNOT00000079506"; transcript_version "3"; exon_number "53"; gene_name "Tep1"; gene_source "ensembl"; gene_biotype "protein_coding"; transcript_name "Tep1-201"; transcript_source "ensembl"; transcript_biotype "protein_coding"; protein_id "ENSRNOP00000073225"; protein_version "1";
15	ensembl	exon	26520077	26520285	0	-	.	gene_id "ENSRNOG00000051706"; gene_version "3"; transcript_id "ENSRNOT00000105915"; transcript_version "2"; exon_number "52"; gene_name "Tep1"; gene_source "ensembl"; gene_biotype "protein_coding"; transcript_name "Tep1-204"; transcript_source "ensembl"; transcript_biotype "protein_coding"; exon_id "ENSRNOE00000549163"; exon_version "1";
15	ensembl	CDS	26520077	26520285	0	-	2	gene_id "ENSRNOG00000051706"; gene_version "3"; transcript_id "ENSRNOT00000105915"; transcript_version "2"; exon_number "52"; gene_name "Tep1"; gene_source "ensembl"; gene_biotype "protein_coding"; transcript_name "Tep1-204"; transcript_source "ensembl"; transcript_biotype "protein_coding"; protein_id "ENSRNOP00000077288"; protein_version "1";
15	ENSEMBL114_rn	exon	26520077	26520285	0.0714054654392576	-	.	gene_id "ENSRNOG00000051706"; transcript_id "ENSRNOG00000051706_tx_3"; exon_id "15_26520077_26520285_-"; exonnum "54"; txlen "8280";
15	ensembl	exon	26520392	26520497	0	-	.	gene_id "ENSRNOG00000051706"; gene_version "3"; transcript_id "ENSRNOT00000088981"; transcript_version "3"; exon_number "52"; gene_name "Tep1"; gene_source "ensembl"; gene_biotype "protein_coding"; transcript_name "Tep1-202"; transcript_source "ensembl"; transcript_biotype "protein_coding"; exon_id "ENSRNOE00000533993"; exon_version "1"; tag "Ensembl_canonical";
15	ensembl	CDS	26520392	26520497	0	-	0	gene_id "ENSRNOG00000051706"; gene_version "3"; transcript_id "ENSRNOT00000088981"; transcript_version "3"; exon_number "52"; gene_name "Tep1"; gene_source "ensembl"; gene_biotype "protein_coding"; transcript_name "Tep1-202"; transcript_source "ensembl"; transcript_biotype "protein_coding"; protein_id "ENSRNOP00000068552"; protein_version "2"; tag "Ensembl_canonical";
15	ensembl	exon	26520392	26520497	0	-	.	gene_id "ENSRNOG00000051706"; gene_version "3"; transcript_id "ENSRNOT00000100610"; transcript_version "2"; exon_number "53"; gene_name "Tep1"; gene_source "ensembl"; gene_biotype "protein_coding"; transcript_name "Tep1-203"; transcript_source "ensembl"; transcript_biotype "protein_coding"; exon_id "ENSRNOE00000533993"; exon_version "1";
15	ensembl	CDS	26520392	26520497	0	-	0	gene_id "ENSRNOG00000051706"; gene_version "3"; transcript_id "ENSRNOT00000100610"; transcript_version "2"; exon_number "53"; gene_name "Tep1"; gene_source "ensembl"; gene_biotype "protein_coding"; transcript_name "Tep1-203"; transcript_source "ensembl"; transcript_biotype "protein_coding"; protein_id "ENSRNOP00000078028"; protein_version "2";
15	ensembl	exon	26520392	26520497	0	-	.	gene_id "ENSRNOG00000051706"; gene_version "3"; transcript_id "ENSRNOT00000079506"; transcript_version "3"; exon_number "52"; gene_name "Tep1"; gene_source "ensembl"; gene_biotype "protein_coding"; transcript_name "Tep1-201"; transcript_source "ensembl"; transcript_biotype "protein_coding"; exon_id "ENSRNOE00000533993"; exon_version "1";
15	ensembl	CDS	26520392	26520497	0	-	0	gene_id "ENSRNOG00000051706"; gene_version "3"; transcript_id "ENSRNOT00000079506"; transcript_version "3"; exon_number "52"; gene_name "Tep1"; gene_source "ensembl"; gene_biotype "protein_coding"; transcript_name "Tep1-201"; transcript_source "ensembl"; transcript_biotype "protein_coding"; protein_id "ENSRNOP00000073225"; protein_version "1";
15	ensembl	exon	26520392	26520497	0	-	.	gene_id "ENSRNOG00000051706"; gene_version "3"; transcript_id "ENSRNOT00000105915"; transcript_version "2"; exon_number "51"; gene_name "Tep1"; gene_source "ensembl"; gene_biotype "protein_coding"; transcript_name "Tep1-204"; transcript_source "ensembl"; transcript_biotype "protein_coding"; exon_id "ENSRNOE00000533993"; exon_version "1";
15	ensembl	CDS	26520392	26520497	0	-	0	gene_id "ENSRNOG00000051706"; gene_version "3"; transcript_id "ENSRNOT00000105915"; transcript_version "2"; exon_number "51"; gene_name "Tep1"; gene_source "ensembl"; gene_biotype "protein_coding"; transcript_name "Tep1-204"; transcript_source "ensembl"; transcript_biotype "protein_coding"; protein_id "ENSRNOP00000077288"; protein_version "1";
15	ENSEMBL114_rn	exon	26520392	26520497	0.0714054654392576	-	.	gene_id "ENSRNOG00000051706"; transcript_id "ENSRNOG00000051706_tx_3"; exon_id "15_26520392_26520497_-"; exonnum "53"; txlen "8280";
15	ensembl	exon	26522381	26522477	0	-	.	gene_id "ENSRNOG00000051706"; gene_version "3"; transcript_id "ENSRNOT00000088981"; transcript_version "3"; exon_number "51"; gene_name "Tep1"; gene_source "ensembl"; gene_biotype "protein_coding"; transcript_name "Tep1-202"; transcript_source "ensembl"; transcript_biotype "protein_coding"; exon_id "ENSRNOE00000517985"; exon_version "1"; tag "Ensembl_canonical";
15	ensembl	CDS	26522381	26522477	0	-	1	gene_id "ENSRNOG00000051706"; gene_version "3"; transcript_id "ENSRNOT00000088981"; transcript_version "3"; exon_number "51"; gene_name "Tep1"; gene_source "ensembl"; gene_biotype "protein_coding"; transcript_name "Tep1-202"; transcript_source "ensembl"; transcript_biotype "protein_coding"; protein_id "ENSRNOP00000068552"; protein_version "2"; tag "Ensembl_canonical";
15	ensembl	exon	26522381	26522477	0	-	.	gene_id "ENSRNOG00000051706"; gene_version "3"; transcript_id "ENSRNOT00000100610"; transcript_version "2"; exon_number "52"; gene_name "Tep1"; gene_source "ensembl"; gene_biotype "protein_coding"; transcript_name "Tep1-203"; transcript_source "ensembl"; transcript_biotype "protein_coding"; exon_id "ENSRNOE00000517985"; exon_version "1";
15	ensembl	CDS	26522381	26522477	0	-	1	gene_id "ENSRNOG00000051706"; gene_version "3"; transcript_id "ENSRNOT00000100610"; transcript_version "2"; exon_number "52"; gene_name "Tep1"; gene_source "ensembl"; gene_biotype "protein_coding"; transcript_name "Tep1-203"; transcript_source "ensembl"; transcript_biotype "protein_coding"; protein_id "ENSRNOP00000078028"; protein_version "2";
15	ensembl	exon	26522381	26522477	0	-	.	gene_id "ENSRNOG00000051706"; gene_version "3"; transcript_id "ENSRNOT00000079506"; transcript_version "3"; exon_number "51"; gene_name "Tep1"; gene_source "ensembl"; gene_biotype "protein_coding"; transcript_name "Tep1-201"; transcript_source "ensembl"; transcript_biotype "protein_coding"; exon_id "ENSRNOE00000517985"; exon_version "1";
15	ensembl	CDS	26522381	26522477	0	-	1	gene_id "ENSRNOG00000051706"; gene_version "3"; transcript_id "ENSRNOT00000079506"; transcript_version "3"; exon_number "51"; gene_name "Tep1"; gene_source "ensembl"; gene_biotype "protein_coding"; transcript_name "Tep1-201"; transcript_source "ensembl"; transcript_biotype "protein_coding"; protein_id "ENSRNOP00000073225"; protein_version "1";
15	ensembl	exon	26522381	26522477	0	-	.	gene_id "ENSRNOG00000051706"; gene_version "3"; transcript_id "ENSRNOT00000105915"; transcript_version "2"; exon_number "50"; gene_name "Tep1"; gene_source "ensembl"; gene_biotype "protein_coding"; transcript_name "Tep1-204"; transcript_source "ensembl"; transcript_biotype "protein_coding"; exon_id "ENSRNOE00000517985"; exon_version "1";
15	ensembl	CDS	26522381	26522477	0	-	1	gene_id "ENSRNOG00000051706"; gene_version "3"; transcript_id "ENSRNOT00000105915"; transcript_version "2"; exon_number "50"; gene_name "Tep1"; gene_source "ensembl"; gene_biotype "protein_coding"; transcript_name "Tep1-204"; transcript_source "ensembl"; transcript_biotype "protein_coding"; protein_id "ENSRNOP00000077288"; protein_version "1";
15	ENSEMBL114_rn	exon	26522381	26522477	0.0714054654392576	-	.	gene_id "ENSRNOG00000051706"; transcript_id "ENSRNOG00000051706_tx_3"; exon_id "15_26522381_26522477_-"; exonnum "52"; txlen "8280";
15	ensembl	exon	26522628	26522771	0	-	.	gene_id "ENSRNOG00000051706"; gene_version "3"; transcript_id "ENSRNOT00000088981"; transcript_version "3"; exon_number "50"; gene_name "Tep1"; gene_source "ensembl"; gene_biotype "protein_coding"; transcript_name "Tep1-202"; transcript_source "ensembl"; transcript_biotype "protein_coding"; exon_id "ENSRNOE00000539130"; exon_version "1"; tag "Ensembl_canonical";
15	ensembl	CDS	26522628	26522771	0	-	1	gene_id "ENSRNOG00000051706"; gene_version "3"; transcript_id "ENSRNOT00000088981"; transcript_version "3"; exon_number "50"; gene_name "Tep1"; gene_source "ensembl"; gene_biotype "protein_coding"; transcript_name "Tep1-202"; transcript_source "ensembl"; transcript_biotype "protein_coding"; protein_id "ENSRNOP00000068552"; protein_version "2"; tag "Ensembl_canonical";
15	ensembl	exon	26522628	26522771	0	-	.	gene_id "ENSRNOG00000051706"; gene_version "3"; transcript_id "ENSRNOT00000100610"; transcript_version "2"; exon_number "51"; gene_name "Tep1"; gene_source "ensembl"; gene_biotype "protein_coding"; transcript_name "Tep1-203"; transcript_source "ensembl"; transcript_biotype "protein_coding"; exon_id "ENSRNOE00000539130"; exon_version "1";
15	ensembl	CDS	26522628	26522771	0	-	1	gene_id "ENSRNOG00000051706"; gene_version "3"; transcript_id "ENSRNOT00000100610"; transcript_version "2"; exon_number "51"; gene_name "Tep1"; gene_source "ensembl"; gene_biotype "protein_coding"; transcript_name "Tep1-203"; transcript_source "ensembl"; transcript_biotype "protein_coding"; protein_id "ENSRNOP00000078028"; protein_version "2";
15	ensembl	exon	26522628	26522771	0	-	.	gene_id "ENSRNOG00000051706"; gene_version "3"; transcript_id "ENSRNOT00000079506"; transcript_version "3"; exon_number "50"; gene_name "Tep1"; gene_source "ensembl"; gene_biotype "protein_coding"; transcript_name "Tep1-201"; transcript_source "ensembl"; transcript_biotype "protein_coding"; exon_id "ENSRNOE00000539130"; exon_version "1";
15	ensembl	CDS	26522628	26522771	0	-	1	gene_id "ENSRNOG00000051706"; gene_version "3"; transcript_id "ENSRNOT00000079506"; transcript_version "3"; exon_number "50"; gene_name "Tep1"; gene_source "ensembl"; gene_biotype "protein_coding"; transcript_name "Tep1-201"; transcript_source "ensembl"; transcript_biotype "protein_coding"; protein_id "ENSRNOP00000073225"; protein_version "1";
15	ensembl	exon	26522628	26522771	0	-	.	gene_id "ENSRNOG00000051706"; gene_version "3"; transcript_id "ENSRNOT00000105915"; transcript_version "2"; exon_number "49"; gene_name "Tep1"; gene_source "ensembl"; gene_biotype "protein_coding"; transcript_name "Tep1-204"; transcript_source "ensembl"; transcript_biotype "protein_coding"; exon_id "ENSRNOE00000539130"; exon_version "1";
15	ensembl	CDS	26522628	26522771	0	-	1	gene_id "ENSRNOG00000051706"; gene_version "3"; transcript_id "ENSRNOT00000105915"; transcript_version "2"; exon_number "49"; gene_name "Tep1"; gene_source "ensembl"; gene_biotype "protein_coding"; transcript_name "Tep1-204"; transcript_source "ensembl"; transcript_biotype "protein_coding"; protein_id "ENSRNOP00000077288"; protein_version "1";
15	ENSEMBL114_rn	exon	26522628	26522771	0.0714054654392576	-	.	gene_id "ENSRNOG00000051706"; transcript_id "ENSRNOG00000051706_tx_3"; exon_id "15_26522628_26522771_-"; exonnum "51"; txlen "8280";
15	ensembl	exon	26525422	26525546	0	-	.	gene_id "ENSRNOG00000051706"; gene_version "3"; transcript_id "ENSRNOT00000088981"; transcript_version "3"; exon_number "49"; gene_name "Tep1"; gene_source "ensembl"; gene_biotype "protein_coding"; transcript_name "Tep1-202"; transcript_source "ensembl"; transcript_biotype "protein_coding"; exon_id "ENSRNOE00000545352"; exon_version "1"; tag "Ensembl_canonical";
15	ensembl	CDS	26525422	26525546	0	-	0	gene_id "ENSRNOG00000051706"; gene_version "3"; transcript_id "ENSRNOT00000088981"; transcript_version "3"; exon_number "49"; gene_name "Tep1"; gene_source "ensembl"; gene_biotype "protein_coding"; transcript_name "Tep1-202"; transcript_source "ensembl"; transcript_biotype "protein_coding"; protein_id "ENSRNOP00000068552"; protein_version "2"; tag "Ensembl_canonical";
15	ensembl	exon	26525422	26525546	0	-	.	gene_id "ENSRNOG00000051706"; gene_version "3"; transcript_id "ENSRNOT00000100610"; transcript_version "2"; exon_number "50"; gene_name "Tep1"; gene_source "ensembl"; gene_biotype "protein_coding"; transcript_name "Tep1-203"; transcript_source "ensembl"; transcript_biotype "protein_coding"; exon_id "ENSRNOE00000545352"; exon_version "1";
15	ensembl	CDS	26525422	26525546	0	-	0	gene_id "ENSRNOG00000051706"; gene_version "3"; transcript_id "ENSRNOT00000100610"; transcript_version "2"; exon_number "50"; gene_name "Tep1"; gene_source "ensembl"; gene_biotype "protein_coding"; transcript_name "Tep1-203"; transcript_source "ensembl"; transcript_biotype "protein_coding"; protein_id "ENSRNOP00000078028"; protein_version "2";
15	ensembl	exon	26525422	26525546	0	-	.	gene_id "ENSRNOG00000051706"; gene_version "3"; transcript_id "ENSRNOT00000079506"; transcript_version "3"; exon_number "49"; gene_name "Tep1"; gene_source "ensembl"; gene_biotype "protein_coding"; transcript_name "Tep1-201"; transcript_source "ensembl"; transcript_biotype "protein_coding"; exon_id "ENSRNOE00000545352"; exon_version "1";
15	ensembl	CDS	26525422	26525546	0	-	0	gene_id "ENSRNOG00000051706"; gene_version "3"; transcript_id "ENSRNOT00000079506"; transcript_version "3"; exon_number "49"; gene_name "Tep1"; gene_source "ensembl"; gene_biotype "protein_coding"; transcript_name "Tep1-201"; transcript_source "ensembl"; transcript_biotype "protein_coding"; protein_id "ENSRNOP00000073225"; protein_version "1";
15	ensembl	exon	26525422	26525546	0	-	.	gene_id "ENSRNOG00000051706"; gene_version "3"; transcript_id "ENSRNOT00000105915"; transcript_version "2"; exon_number "48"; gene_name "Tep1"; gene_source "ensembl"; gene_biotype "protein_coding"; transcript_name "Tep1-204"; transcript_source "ensembl"; transcript_biotype "protein_coding"; exon_id "ENSRNOE00000545352"; exon_version "1";
15	ensembl	CDS	26525422	26525546	0	-	0	gene_id "ENSRNOG00000051706"; gene_version "3"; transcript_id "ENSRNOT00000105915"; transcript_version "2"; exon_number "48"; gene_name "Tep1"; gene_source "ensembl"; gene_biotype "protein_coding"; transcript_name "Tep1-204"; transcript_source "ensembl"; transcript_biotype "protein_coding"; protein_id "ENSRNOP00000077288"; protein_version "1";
15	ENSEMBL114_rn	exon	26525422	26525546	0.0714054654392576	-	.	gene_id "ENSRNOG00000051706"; transcript_id "ENSRNOG00000051706_tx_3"; exon_id "15_26525422_26525546_-"; exonnum "50"; txlen "8280";
15	ensembl	exon	26525687	26525823	0	-	.	gene_id "ENSRNOG00000051706"; gene_version "3"; transcript_id "ENSRNOT00000088981"; transcript_version "3"; exon_number "48"; gene_name "Tep1"; gene_source "ensembl"; gene_biotype "protein_coding"; transcript_name "Tep1-202"; transcript_source "ensembl"; transcript_biotype "protein_coding"; exon_id "ENSRNOE00000566160"; exon_version "1"; tag "Ensembl_canonical";
15	ensembl	CDS	26525687	26525823	0	-	2	gene_id "ENSRNOG00000051706"; gene_version "3"; transcript_id "ENSRNOT00000088981"; transcript_version "3"; exon_number "48"; gene_name "Tep1"; gene_source "ensembl"; gene_biotype "protein_coding"; transcript_name "Tep1-202"; transcript_source "ensembl"; transcript_biotype "protein_coding"; protein_id "ENSRNOP00000068552"; protein_version "2"; tag "Ensembl_canonical";
15	ensembl	exon	26525687	26525823	0	-	.	gene_id "ENSRNOG00000051706"; gene_version "3"; transcript_id "ENSRNOT00000100610"; transcript_version "2"; exon_number "49"; gene_name "Tep1"; gene_source "ensembl"; gene_biotype "protein_coding"; transcript_name "Tep1-203"; transcript_source "ensembl"; transcript_biotype "protein_coding"; exon_id "ENSRNOE00000566160"; exon_version "1";
15	ensembl	CDS	26525687	26525823	0	-	2	gene_id "ENSRNOG00000051706"; gene_version "3"; transcript_id "ENSRNOT00000100610"; transcript_version "2"; exon_number "49"; gene_name "Tep1"; gene_source "ensembl"; gene_biotype "protein_coding"; transcript_name "Tep1-203"; transcript_source "ensembl"; transcript_biotype "protein_coding"; protein_id "ENSRNOP00000078028"; protein_version "2";
15	ensembl	exon	26525687	26525823	0	-	.	gene_id "ENSRNOG00000051706"; gene_version "3"; transcript_id "ENSRNOT00000079506"; transcript_version "3"; exon_number "48"; gene_name "Tep1"; gene_source "ensembl"; gene_biotype "protein_coding"; transcript_name "Tep1-201"; transcript_source "ensembl"; transcript_biotype "protein_coding"; exon_id "ENSRNOE00000566160"; exon_version "1";
15	ensembl	CDS	26525687	26525823	0	-	2	gene_id "ENSRNOG00000051706"; gene_version "3"; transcript_id "ENSRNOT00000079506"; transcript_version "3"; exon_number "48"; gene_name "Tep1"; gene_source "ensembl"; gene_biotype "protein_coding"; transcript_name "Tep1-201"; transcript_source "ensembl"; transcript_biotype "protein_coding"; protein_id "ENSRNOP00000073225"; protein_version "1";
15	ensembl	exon	26525687	26525823	0	-	.	gene_id "ENSRNOG00000051706"; gene_version "3"; transcript_id "ENSRNOT00000105915"; transcript_version "2"; exon_number "47"; gene_name "Tep1"; gene_source "ensembl"; gene_biotype "protein_coding"; transcript_name "Tep1-204"; transcript_source "ensembl"; transcript_biotype "protein_coding"; exon_id "ENSRNOE00000566160"; exon_version "1";
15	ensembl	CDS	26525687	26525823	0	-	2	gene_id "ENSRNOG00000051706"; gene_version "3"; transcript_id "ENSRNOT00000105915"; transcript_version "2"; exon_number "47"; gene_name "Tep1"; gene_source "ensembl"; gene_biotype "protein_coding"; transcript_name "Tep1-204"; transcript_source "ensembl"; transcript_biotype "protein_coding"; protein_id "ENSRNOP00000077288"; protein_version "1";
15	ENSEMBL114_rn	exon	26525687	26525823	0.0714054654392576	-	.	gene_id "ENSRNOG00000051706"; transcript_id "ENSRNOG00000051706_tx_3"; exon_id "15_26525687_26525823_-"; exonnum "49"; txlen "8280";
15	ensembl	exon	26526247	26526376	0	-	.	gene_id "ENSRNOG00000051706"; gene_version "3"; transcript_id "ENSRNOT00000088981"; transcript_version "3"; exon_number "47"; gene_name "Tep1"; gene_source "ensembl"; gene_biotype "protein_coding"; transcript_name "Tep1-202"; transcript_source "ensembl"; transcript_biotype "protein_coding"; exon_id "ENSRNOE00000543164"; exon_version "1"; tag "Ensembl_canonical";
15	ensembl	CDS	26526247	26526376	0	-	0	gene_id "ENSRNOG00000051706"; gene_version "3"; transcript_id "ENSRNOT00000088981"; transcript_version "3"; exon_number "47"; gene_name "Tep1"; gene_source "ensembl"; gene_biotype "protein_coding"; transcript_name "Tep1-202"; transcript_source "ensembl"; transcript_biotype "protein_coding"; protein_id "ENSRNOP00000068552"; protein_version "2"; tag "Ensembl_canonical";
15	ensembl	exon	26526247	26526376	0	-	.	gene_id "ENSRNOG00000051706"; gene_version "3"; transcript_id "ENSRNOT00000100610"; transcript_version "2"; exon_number "48"; gene_name "Tep1"; gene_source "ensembl"; gene_biotype "protein_coding"; transcript_name "Tep1-203"; transcript_source "ensembl"; transcript_biotype "protein_coding"; exon_id "ENSRNOE00000543164"; exon_version "1";
15	ensembl	CDS	26526247	26526376	0	-	0	gene_id "ENSRNOG00000051706"; gene_version "3"; transcript_id "ENSRNOT00000100610"; transcript_version "2"; exon_number "48"; gene_name "Tep1"; gene_source "ensembl"; gene_biotype "protein_coding"; transcript_name "Tep1-203"; transcript_source "ensembl"; transcript_biotype "protein_coding"; protein_id "ENSRNOP00000078028"; protein_version "2";
15	ensembl	exon	26526247	26526376	0	-	.	gene_id "ENSRNOG00000051706"; gene_version "3"; transcript_id "ENSRNOT00000079506"; transcript_version "3"; exon_number "47"; gene_name "Tep1"; gene_source "ensembl"; gene_biotype "protein_coding"; transcript_name "Tep1-201"; transcript_source "ensembl"; transcript_biotype "protein_coding"; exon_id "ENSRNOE00000543164"; exon_version "1";
15	ensembl	CDS	26526247	26526376	0	-	0	gene_id "ENSRNOG00000051706"; gene_version "3"; transcript_id "ENSRNOT00000079506"; transcript_version "3"; exon_number "47"; gene_name "Tep1"; gene_source "ensembl"; gene_biotype "protein_coding"; transcript_name "Tep1-201"; transcript_source "ensembl"; transcript_biotype "protein_coding"; protein_id "ENSRNOP00000073225"; protein_version "1";
15	ensembl	exon	26526247	26526376	0	-	.	gene_id "ENSRNOG00000051706"; gene_version "3"; transcript_id "ENSRNOT00000105915"; transcript_version "2"; exon_number "46"; gene_name "Tep1"; gene_source "ensembl"; gene_biotype "protein_coding"; transcript_name "Tep1-204"; transcript_source "ensembl"; transcript_biotype "protein_coding"; exon_id "ENSRNOE00000543164"; exon_version "1";
15	ensembl	CDS	26526247	26526376	0	-	0	gene_id "ENSRNOG00000051706"; gene_version "3"; transcript_id "ENSRNOT00000105915"; transcript_version "2"; exon_number "46"; gene_name "Tep1"; gene_source "ensembl"; gene_biotype "protein_coding"; transcript_name "Tep1-204"; transcript_source "ensembl"; transcript_biotype "protein_coding"; protein_id "ENSRNOP00000077288"; protein_version "1";
15	ENSEMBL114_rn	exon	26526247	26526376	0.0714054654392576	-	.	gene_id "ENSRNOG00000051706"; transcript_id "ENSRNOG00000051706_tx_3"; exon_id "15_26526247_26526376_-"; exonnum "48"; txlen "8280";
15	ensembl	exon	26526457	26526533	0	-	.	gene_id "ENSRNOG00000051706"; gene_version "3"; transcript_id "ENSRNOT00000088981"; transcript_version "3"; exon_number "46"; gene_name "Tep1"; gene_source "ensembl"; gene_biotype "protein_coding"; transcript_name "Tep1-202"; transcript_source "ensembl"; transcript_biotype "protein_coding"; exon_id "ENSRNOE00000567378"; exon_version "1"; tag "Ensembl_canonical";
15	ensembl	CDS	26526457	26526533	0	-	2	gene_id "ENSRNOG00000051706"; gene_version "3"; transcript_id "ENSRNOT00000088981"; transcript_version "3"; exon_number "46"; gene_name "Tep1"; gene_source "ensembl"; gene_biotype "protein_coding"; transcript_name "Tep1-202"; transcript_source "ensembl"; transcript_biotype "protein_coding"; protein_id "ENSRNOP00000068552"; protein_version "2"; tag "Ensembl_canonical";
15	ensembl	exon	26526457	26526533	0	-	.	gene_id "ENSRNOG00000051706"; gene_version "3"; transcript_id "ENSRNOT00000100610"; transcript_version "2"; exon_number "47"; gene_name "Tep1"; gene_source "ensembl"; gene_biotype "protein_coding"; transcript_name "Tep1-203"; transcript_source "ensembl"; transcript_biotype "protein_coding"; exon_id "ENSRNOE00000567378"; exon_version "1";
15	ensembl	CDS	26526457	26526533	0	-	2	gene_id "ENSRNOG00000051706"; gene_version "3"; transcript_id "ENSRNOT00000100610"; transcript_version "2"; exon_number "47"; gene_name "Tep1"; gene_source "ensembl"; gene_biotype "protein_coding"; transcript_name "Tep1-203"; transcript_source "ensembl"; transcript_biotype "protein_coding"; protein_id "ENSRNOP00000078028"; protein_version "2";
15	ensembl	exon	26526457	26526533	0	-	.	gene_id "ENSRNOG00000051706"; gene_version "3"; transcript_id "ENSRNOT00000079506"; transcript_version "3"; exon_number "46"; gene_name "Tep1"; gene_source "ensembl"; gene_biotype "protein_coding"; transcript_name "Tep1-201"; transcript_source "ensembl"; transcript_biotype "protein_coding"; exon_id "ENSRNOE00000567378"; exon_version "1";
15	ensembl	CDS	26526457	26526533	0	-	2	gene_id "ENSRNOG00000051706"; gene_version "3"; transcript_id "ENSRNOT00000079506"; transcript_version "3"; exon_number "46"; gene_name "Tep1"; gene_source "ensembl"; gene_biotype "protein_coding"; transcript_name "Tep1-201"; transcript_source "ensembl"; transcript_biotype "protein_coding"; protein_id "ENSRNOP00000073225"; protein_version "1";
15	ensembl	exon	26526457	26526533	0	-	.	gene_id "ENSRNOG00000051706"; gene_version "3"; transcript_id "ENSRNOT00000105915"; transcript_version "2"; exon_number "45"; gene_name "Tep1"; gene_source "ensembl"; gene_biotype "protein_coding"; transcript_name "Tep1-204"; transcript_source "ensembl"; transcript_biotype "protein_coding"; exon_id "ENSRNOE00000567378"; exon_version "1";
15	ensembl	CDS	26526457	26526533	0	-	2	gene_id "ENSRNOG00000051706"; gene_version "3"; transcript_id "ENSRNOT00000105915"; transcript_version "2"; exon_number "45"; gene_name "Tep1"; gene_source "ensembl"; gene_biotype "protein_coding"; transcript_name "Tep1-204"; transcript_source "ensembl"; transcript_biotype "protein_coding"; protein_id "ENSRNOP00000077288"; protein_version "1";
15	ENSEMBL114_rn	exon	26526457	26526533	0.0714054654392576	-	.	gene_id "ENSRNOG00000051706"; transcript_id "ENSRNOG00000051706_tx_3"; exon_id "15_26526457_26526533_-"; exonnum "47"; txlen "8280";
15	ensembl	exon	26526715	26526847	0	-	.	gene_id "ENSRNOG00000051706"; gene_version "3"; transcript_id "ENSRNOT00000088981"; transcript_version "3"; exon_number "45"; gene_name "Tep1"; gene_source "ensembl"; gene_biotype "protein_coding"; transcript_name "Tep1-202"; transcript_source "ensembl"; transcript_biotype "protein_coding"; exon_id "ENSRNOE00000520203"; exon_version "1"; tag "Ensembl_canonical";
15	ensembl	CDS	26526715	26526847	0	-	0	gene_id "ENSRNOG00000051706"; gene_version "3"; transcript_id "ENSRNOT00000088981"; transcript_version "3"; exon_number "45"; gene_name "Tep1"; gene_source "ensembl"; gene_biotype "protein_coding"; transcript_name "Tep1-202"; transcript_source "ensembl"; transcript_biotype "protein_coding"; protein_id "ENSRNOP00000068552"; protein_version "2"; tag "Ensembl_canonical";
15	ensembl	exon	26526715	26526847	0	-	.	gene_id "ENSRNOG00000051706"; gene_version "3"; transcript_id "ENSRNOT00000100610"; transcript_version "2"; exon_number "46"; gene_name "Tep1"; gene_source "ensembl"; gene_biotype "protein_coding"; transcript_name "Tep1-203"; transcript_source "ensembl"; transcript_biotype "protein_coding"; exon_id "ENSRNOE00000520203"; exon_version "1";
15	ensembl	CDS	26526715	26526847	0	-	0	gene_id "ENSRNOG00000051706"; gene_version "3"; transcript_id "ENSRNOT00000100610"; transcript_version "2"; exon_number "46"; gene_name "Tep1"; gene_source "ensembl"; gene_biotype "protein_coding"; transcript_name "Tep1-203"; transcript_source "ensembl"; transcript_biotype "protein_coding"; protein_id "ENSRNOP00000078028"; protein_version "2";
15	ensembl	exon	26526715	26526847	0	-	.	gene_id "ENSRNOG00000051706"; gene_version "3"; transcript_id "ENSRNOT00000079506"; transcript_version "3"; exon_number "45"; gene_name "Tep1"; gene_source "ensembl"; gene_biotype "protein_coding"; transcript_name "Tep1-201"; transcript_source "ensembl"; transcript_biotype "protein_coding"; exon_id "ENSRNOE00000520203"; exon_version "1";
15	ensembl	CDS	26526715	26526847	0	-	0	gene_id "ENSRNOG00000051706"; gene_version "3"; transcript_id "ENSRNOT00000079506"; transcript_version "3"; exon_number "45"; gene_name "Tep1"; gene_source "ensembl"; gene_biotype "protein_coding"; transcript_name "Tep1-201"; transcript_source "ensembl"; transcript_biotype "protein_coding"; protein_id "ENSRNOP00000073225"; protein_version "1";
15	ensembl	exon	26526715	26526847	0	-	.	gene_id "ENSRNOG00000051706"; gene_version "3"; transcript_id "ENSRNOT00000105915"; transcript_version "2"; exon_number "44"; gene_name "Tep1"; gene_source "ensembl"; gene_biotype "protein_coding"; transcript_name "Tep1-204"; transcript_source "ensembl"; transcript_biotype "protein_coding"; exon_id "ENSRNOE00000520203"; exon_version "1";
15	ensembl	CDS	26526715	26526847	0	-	0	gene_id "ENSRNOG00000051706"; gene_version "3"; transcript_id "ENSRNOT00000105915"; transcript_version "2"; exon_number "44"; gene_name "Tep1"; gene_source "ensembl"; gene_biotype "protein_coding"; transcript_name "Tep1-204"; transcript_source "ensembl"; transcript_biotype "protein_coding"; protein_id "ENSRNOP00000077288"; protein_version "1";
15	ENSEMBL114_rn	exon	26526715	26526847	0.0714054654392576	-	.	gene_id "ENSRNOG00000051706"; transcript_id "ENSRNOG00000051706_tx_3"; exon_id "15_26526715_26526847_-"; exonnum "46"; txlen "8280";
15	ensembl	exon	26528176	26528283	0	-	.	gene_id "ENSRNOG00000051706"; gene_version "3"; transcript_id "ENSRNOT00000088981"; transcript_version "3"; exon_number "44"; gene_name "Tep1"; gene_source "ensembl"; gene_biotype "protein_coding"; transcript_name "Tep1-202"; transcript_source "ensembl"; transcript_biotype "protein_coding"; exon_id "ENSRNOE00000541910"; exon_version "1"; tag "Ensembl_canonical";
15	ensembl	CDS	26528176	26528283	0	-	0	gene_id "ENSRNOG00000051706"; gene_version "3"; transcript_id "ENSRNOT00000088981"; transcript_version "3"; exon_number "44"; gene_name "Tep1"; gene_source "ensembl"; gene_biotype "protein_coding"; transcript_name "Tep1-202"; transcript_source "ensembl"; transcript_biotype "protein_coding"; protein_id "ENSRNOP00000068552"; protein_version "2"; tag "Ensembl_canonical";
15	ensembl	exon	26528176	26528283	0	-	.	gene_id "ENSRNOG00000051706"; gene_version "3"; transcript_id "ENSRNOT00000100610"; transcript_version "2"; exon_number "45"; gene_name "Tep1"; gene_source "ensembl"; gene_biotype "protein_coding"; transcript_name "Tep1-203"; transcript_source "ensembl"; transcript_biotype "protein_coding"; exon_id "ENSRNOE00000541910"; exon_version "1";
15	ensembl	CDS	26528176	26528283	0	-	0	gene_id "ENSRNOG00000051706"; gene_version "3"; transcript_id "ENSRNOT00000100610"; transcript_version "2"; exon_number "45"; gene_name "Tep1"; gene_source "ensembl"; gene_biotype "protein_coding"; transcript_name "Tep1-203"; transcript_source "ensembl"; transcript_biotype "protein_coding"; protein_id "ENSRNOP00000078028"; protein_version "2";
15	ensembl	exon	26528176	26528283	0	-	.	gene_id "ENSRNOG00000051706"; gene_version "3"; transcript_id "ENSRNOT00000079506"; transcript_version "3"; exon_number "44"; gene_name "Tep1"; gene_source "ensembl"; gene_biotype "protein_coding"; transcript_name "Tep1-201"; transcript_source "ensembl"; transcript_biotype "protein_coding"; exon_id "ENSRNOE00000541910"; exon_version "1";
15	ensembl	CDS	26528176	26528283	0	-	0	gene_id "ENSRNOG00000051706"; gene_version "3"; transcript_id "ENSRNOT00000079506"; transcript_version "3"; exon_number "44"; gene_name "Tep1"; gene_source "ensembl"; gene_biotype "protein_coding"; transcript_name "Tep1-201"; transcript_source "ensembl"; transcript_biotype "protein_coding"; protein_id "ENSRNOP00000073225"; protein_version "1";
15	ensembl	exon	26528176	26528283	0	-	.	gene_id "ENSRNOG00000051706"; gene_version "3"; transcript_id "ENSRNOT00000105915"; transcript_version "2"; exon_number "43"; gene_name "Tep1"; gene_source "ensembl"; gene_biotype "protein_coding"; transcript_name "Tep1-204"; transcript_source "ensembl"; transcript_biotype "protein_coding"; exon_id "ENSRNOE00000541910"; exon_version "1";
15	ensembl	CDS	26528176	26528283	0	-	0	gene_id "ENSRNOG00000051706"; gene_version "3"; transcript_id "ENSRNOT00000105915"; transcript_version "2"; exon_number "43"; gene_name "Tep1"; gene_source "ensembl"; gene_biotype "protein_coding"; transcript_name "Tep1-204"; transcript_source "ensembl"; transcript_biotype "protein_coding"; protein_id "ENSRNOP00000077288"; protein_version "1";
15	ENSEMBL114_rn	exon	26528176	26528283	0.0714054654392576	-	.	gene_id "ENSRNOG00000051706"; transcript_id "ENSRNOG00000051706_tx_3"; exon_id "15_26528176_26528283_-"; exonnum "45"; txlen "8280";
15	ensembl	exon	26529983	26530096	0	-	.	gene_id "ENSRNOG00000051706"; gene_version "3"; transcript_id "ENSRNOT00000088981"; transcript_version "3"; exon_number "43"; gene_name "Tep1"; gene_source "ensembl"; gene_biotype "protein_coding"; transcript_name "Tep1-202"; transcript_source "ensembl"; transcript_biotype "protein_coding"; exon_id "ENSRNOE00000516909"; exon_version "1"; tag "Ensembl_canonical";
15	ensembl	CDS	26529983	26530096	0	-	0	gene_id "ENSRNOG00000051706"; gene_version "3"; transcript_id "ENSRNOT00000088981"; transcript_version "3"; exon_number "43"; gene_name "Tep1"; gene_source "ensembl"; gene_biotype "protein_coding"; transcript_name "Tep1-202"; transcript_source "ensembl"; transcript_biotype "protein_coding"; protein_id "ENSRNOP00000068552"; protein_version "2"; tag "Ensembl_canonical";
15	ensembl	exon	26529983	26530096	0	-	.	gene_id "ENSRNOG00000051706"; gene_version "3"; transcript_id "ENSRNOT00000100610"; transcript_version "2"; exon_number "44"; gene_name "Tep1"; gene_source "ensembl"; gene_biotype "protein_coding"; transcript_name "Tep1-203"; transcript_source "ensembl"; transcript_biotype "protein_coding"; exon_id "ENSRNOE00000516909"; exon_version "1";
15	ensembl	CDS	26529983	26530096	0	-	0	gene_id "ENSRNOG00000051706"; gene_version "3"; transcript_id "ENSRNOT00000100610"; transcript_version "2"; exon_number "44"; gene_name "Tep1"; gene_source "ensembl"; gene_biotype "protein_coding"; transcript_name "Tep1-203"; transcript_source "ensembl"; transcript_biotype "protein_coding"; protein_id "ENSRNOP00000078028"; protein_version "2";
15	ensembl	exon	26529983	26530096	0	-	.	gene_id "ENSRNOG00000051706"; gene_version "3"; transcript_id "ENSRNOT00000079506"; transcript_version "3"; exon_number "43"; gene_name "Tep1"; gene_source "ensembl"; gene_biotype "protein_coding"; transcript_name "Tep1-201"; transcript_source "ensembl"; transcript_biotype "protein_coding"; exon_id "ENSRNOE00000516909"; exon_version "1";
15	ensembl	CDS	26529983	26530096	0	-	0	gene_id "ENSRNOG00000051706"; gene_version "3"; transcript_id "ENSRNOT00000079506"; transcript_version "3"; exon_number "43"; gene_name "Tep1"; gene_source "ensembl"; gene_biotype "protein_coding"; transcript_name "Tep1-201"; transcript_source "ensembl"; transcript_biotype "protein_coding"; protein_id "ENSRNOP00000073225"; protein_version "1";
15	ensembl	exon	26529983	26530096	0	-	.	gene_id "ENSRNOG00000051706"; gene_version "3"; transcript_id "ENSRNOT00000105915"; transcript_version "2"; exon_number "42"; gene_name "Tep1"; gene_source "ensembl"; gene_biotype "protein_coding"; transcript_name "Tep1-204"; transcript_source "ensembl"; transcript_biotype "protein_coding"; exon_id "ENSRNOE00000516909"; exon_version "1";
15	ensembl	CDS	26529983	26530096	0	-	0	gene_id "ENSRNOG00000051706"; gene_version "3"; transcript_id "ENSRNOT00000105915"; transcript_version "2"; exon_number "42"; gene_name "Tep1"; gene_source "ensembl"; gene_biotype "protein_coding"; transcript_name "Tep1-204"; transcript_source "ensembl"; transcript_biotype "protein_coding"; protein_id "ENSRNOP00000077288"; protein_version "1";
15	ENSEMBL114_rn	exon	26529983	26530096	0.0714054654392576	-	.	gene_id "ENSRNOG00000051706"; transcript_id "ENSRNOG00000051706_tx_3"; exon_id "15_26529983_26530096_-"; exonnum "44"; txlen "8280";
15	ensembl	exon	26530859	26531019	0	-	.	gene_id "ENSRNOG00000051706"; gene_version "3"; transcript_id "ENSRNOT00000088981"; transcript_version "3"; exon_number "42"; gene_name "Tep1"; gene_source "ensembl"; gene_biotype "protein_coding"; transcript_name "Tep1-202"; transcript_source "ensembl"; transcript_biotype "protein_coding"; exon_id "ENSRNOE00000533120"; exon_version "1"; tag "Ensembl_canonical";
15	ensembl	CDS	26530859	26531019	0	-	2	gene_id "ENSRNOG00000051706"; gene_version "3"; transcript_id "ENSRNOT00000088981"; transcript_version "3"; exon_number "42"; gene_name "Tep1"; gene_source "ensembl"; gene_biotype "protein_coding"; transcript_name "Tep1-202"; transcript_source "ensembl"; transcript_biotype "protein_coding"; protein_id "ENSRNOP00000068552"; protein_version "2"; tag "Ensembl_canonical";
15	ensembl	exon	26530859	26531019	0	-	.	gene_id "ENSRNOG00000051706"; gene_version "3"; transcript_id "ENSRNOT00000100610"; transcript_version "2"; exon_number "43"; gene_name "Tep1"; gene_source "ensembl"; gene_biotype "protein_coding"; transcript_name "Tep1-203"; transcript_source "ensembl"; transcript_biotype "protein_coding"; exon_id "ENSRNOE00000533120"; exon_version "1";
15	ensembl	CDS	26530859	26531019	0	-	2	gene_id "ENSRNOG00000051706"; gene_version "3"; transcript_id "ENSRNOT00000100610"; transcript_version "2"; exon_number "43"; gene_name "Tep1"; gene_source "ensembl"; gene_biotype "protein_coding"; transcript_name "Tep1-203"; transcript_source "ensembl"; transcript_biotype "protein_coding"; protein_id "ENSRNOP00000078028"; protein_version "2";
15	ensembl	exon	26530859	26531019	0	-	.	gene_id "ENSRNOG00000051706"; gene_version "3"; transcript_id "ENSRNOT00000079506"; transcript_version "3"; exon_number "42"; gene_name "Tep1"; gene_source "ensembl"; gene_biotype "protein_coding"; transcript_name "Tep1-201"; transcript_source "ensembl"; transcript_biotype "protein_coding"; exon_id "ENSRNOE00000533120"; exon_version "1";
15	ensembl	CDS	26530859	26531019	0	-	2	gene_id "ENSRNOG00000051706"; gene_version "3"; transcript_id "ENSRNOT00000079506"; transcript_version "3"; exon_number "42"; gene_name "Tep1"; gene_source "ensembl"; gene_biotype "protein_coding"; transcript_name "Tep1-201"; transcript_source "ensembl"; transcript_biotype "protein_coding"; protein_id "ENSRNOP00000073225"; protein_version "1";
15	ensembl	exon	26530859	26531019	0	-	.	gene_id "ENSRNOG00000051706"; gene_version "3"; transcript_id "ENSRNOT00000105915"; transcript_version "2"; exon_number "41"; gene_name "Tep1"; gene_source "ensembl"; gene_biotype "protein_coding"; transcript_name "Tep1-204"; transcript_source "ensembl"; transcript_biotype "protein_coding"; exon_id "ENSRNOE00000533120"; exon_version "1";
15	ensembl	CDS	26530859	26531019	0	-	2	gene_id "ENSRNOG00000051706"; gene_version "3"; transcript_id "ENSRNOT00000105915"; transcript_version "2"; exon_number "41"; gene_name "Tep1"; gene_source "ensembl"; gene_biotype "protein_coding"; transcript_name "Tep1-204"; transcript_source "ensembl"; transcript_biotype "protein_coding"; protein_id "ENSRNOP00000077288"; protein_version "1";
15	ENSEMBL114_rn	exon	26530859	26531019	0.0714054654392576	-	.	gene_id "ENSRNOG00000051706"; transcript_id "ENSRNOG00000051706_tx_3"; exon_id "15_26530859_26531019_-"; exonnum "43"; txlen "8280";
15	ensembl	exon	26532514	26532726	0	-	.	gene_id "ENSRNOG00000051706"; gene_version "3"; transcript_id "ENSRNOT00000088981"; transcript_version "3"; exon_number "41"; gene_name "Tep1"; gene_source "ensembl"; gene_biotype "protein_coding"; transcript_name "Tep1-202"; transcript_source "ensembl"; transcript_biotype "protein_coding"; exon_id "ENSRNOE00000557112"; exon_version "1"; tag "Ensembl_canonical";
15	ensembl	CDS	26532514	26532726	0	-	2	gene_id "ENSRNOG00000051706"; gene_version "3"; transcript_id "ENSRNOT00000088981"; transcript_version "3"; exon_number "41"; gene_name "Tep1"; gene_source "ensembl"; gene_biotype "protein_coding"; transcript_name "Tep1-202"; transcript_source "ensembl"; transcript_biotype "protein_coding"; protein_id "ENSRNOP00000068552"; protein_version "2"; tag "Ensembl_canonical";
15	ensembl	exon	26532514	26532726	0	-	.	gene_id "ENSRNOG00000051706"; gene_version "3"; transcript_id "ENSRNOT00000100610"; transcript_version "2"; exon_number "42"; gene_name "Tep1"; gene_source "ensembl"; gene_biotype "protein_coding"; transcript_name "Tep1-203"; transcript_source "ensembl"; transcript_biotype "protein_coding"; exon_id "ENSRNOE00000557112"; exon_version "1";
15	ensembl	CDS	26532514	26532726	0	-	2	gene_id "ENSRNOG00000051706"; gene_version "3"; transcript_id "ENSRNOT00000100610"; transcript_version "2"; exon_number "42"; gene_name "Tep1"; gene_source "ensembl"; gene_biotype "protein_coding"; transcript_name "Tep1-203"; transcript_source "ensembl"; transcript_biotype "protein_coding"; protein_id "ENSRNOP00000078028"; protein_version "2";
15	ensembl	exon	26532514	26532726	0	-	.	gene_id "ENSRNOG00000051706"; gene_version "3"; transcript_id "ENSRNOT00000079506"; transcript_version "3"; exon_number "41"; gene_name "Tep1"; gene_source "ensembl"; gene_biotype "protein_coding"; transcript_name "Tep1-201"; transcript_source "ensembl"; transcript_biotype "protein_coding"; exon_id "ENSRNOE00000557112"; exon_version "1";
15	ensembl	CDS	26532514	26532726	0	-	2	gene_id "ENSRNOG00000051706"; gene_version "3"; transcript_id "ENSRNOT00000079506"; transcript_version "3"; exon_number "41"; gene_name "Tep1"; gene_source "ensembl"; gene_biotype "protein_coding"; transcript_name "Tep1-201"; transcript_source "ensembl"; transcript_biotype "protein_coding"; protein_id "ENSRNOP00000073225"; protein_version "1";
15	ensembl	exon	26532514	26532726	0	-	.	gene_id "ENSRNOG00000051706"; gene_version "3"; transcript_id "ENSRNOT00000105915"; transcript_version "2"; exon_number "40"; gene_name "Tep1"; gene_source "ensembl"; gene_biotype "protein_coding"; transcript_name "Tep1-204"; transcript_source "ensembl"; transcript_biotype "protein_coding"; exon_id "ENSRNOE00000557112"; exon_version "1";
15	ensembl	CDS	26532514	26532726	0	-	2	gene_id "ENSRNOG00000051706"; gene_version "3"; transcript_id "ENSRNOT00000105915"; transcript_version "2"; exon_number "40"; gene_name "Tep1"; gene_source "ensembl"; gene_biotype "protein_coding"; transcript_name "Tep1-204"; transcript_source "ensembl"; transcript_biotype "protein_coding"; protein_id "ENSRNOP00000077288"; protein_version "1";
15	ENSEMBL114_rn	exon	26532514	26532726	0.0714054654392576	-	.	gene_id "ENSRNOG00000051706"; transcript_id "ENSRNOG00000051706_tx_3"; exon_id "15_26532514_26532726_-"; exonnum "42"; txlen "8280";
15	ensembl	exon	26532831	26532984	0	-	.	gene_id "ENSRNOG00000051706"; gene_version "3"; transcript_id "ENSRNOT00000088981"; transcript_version "3"; exon_number "40"; gene_name "Tep1"; gene_source "ensembl"; gene_biotype "protein_coding"; transcript_name "Tep1-202"; transcript_source "ensembl"; transcript_biotype "protein_coding"; exon_id "ENSRNOE00000569706"; exon_version "1"; tag "Ensembl_canonical";
15	ensembl	CDS	26532831	26532984	0	-	0	gene_id "ENSRNOG00000051706"; gene_version "3"; transcript_id "ENSRNOT00000088981"; transcript_version "3"; exon_number "40"; gene_name "Tep1"; gene_source "ensembl"; gene_biotype "protein_coding"; transcript_name "Tep1-202"; transcript_source "ensembl"; transcript_biotype "protein_coding"; protein_id "ENSRNOP00000068552"; protein_version "2"; tag "Ensembl_canonical";
15	ensembl	exon	26532831	26532984	0	-	.	gene_id "ENSRNOG00000051706"; gene_version "3"; transcript_id "ENSRNOT00000100610"; transcript_version "2"; exon_number "41"; gene_name "Tep1"; gene_source "ensembl"; gene_biotype "protein_coding"; transcript_name "Tep1-203"; transcript_source "ensembl"; transcript_biotype "protein_coding"; exon_id "ENSRNOE00000569706"; exon_version "1";
15	ensembl	CDS	26532831	26532984	0	-	0	gene_id "ENSRNOG00000051706"; gene_version "3"; transcript_id "ENSRNOT00000100610"; transcript_version "2"; exon_number "41"; gene_name "Tep1"; gene_source "ensembl"; gene_biotype "protein_coding"; transcript_name "Tep1-203"; transcript_source "ensembl"; transcript_biotype "protein_coding"; protein_id "ENSRNOP00000078028"; protein_version "2";
15	ensembl	exon	26532831	26532984	0	-	.	gene_id "ENSRNOG00000051706"; gene_version "3"; transcript_id "ENSRNOT00000079506"; transcript_version "3"; exon_number "40"; gene_name "Tep1"; gene_source "ensembl"; gene_biotype "protein_coding"; transcript_name "Tep1-201"; transcript_source "ensembl"; transcript_biotype "protein_coding"; exon_id "ENSRNOE00000569706"; exon_version "1";
15	ensembl	CDS	26532831	26532984	0	-	0	gene_id "ENSRNOG00000051706"; gene_version "3"; transcript_id "ENSRNOT00000079506"; transcript_version "3"; exon_number "40"; gene_name "Tep1"; gene_source "ensembl"; gene_biotype "protein_coding"; transcript_name "Tep1-201"; transcript_source "ensembl"; transcript_biotype "protein_coding"; protein_id "ENSRNOP00000073225"; protein_version "1";
15	ensembl	exon	26532831	26532984	0	-	.	gene_id "ENSRNOG00000051706"; gene_version "3"; transcript_id "ENSRNOT00000105915"; transcript_version "2"; exon_number "39"; gene_name "Tep1"; gene_source "ensembl"; gene_biotype "protein_coding"; transcript_name "Tep1-204"; transcript_source "ensembl"; transcript_biotype "protein_coding"; exon_id "ENSRNOE00000569706"; exon_version "1";
15	ensembl	CDS	26532831	26532984	0	-	0	gene_id "ENSRNOG00000051706"; gene_version "3"; transcript_id "ENSRNOT00000105915"; transcript_version "2"; exon_number "39"; gene_name "Tep1"; gene_source "ensembl"; gene_biotype "protein_coding"; transcript_name "Tep1-204"; transcript_source "ensembl"; transcript_biotype "protein_coding"; protein_id "ENSRNOP00000077288"; protein_version "1";
15	ENSEMBL114_rn	exon	26532831	26532984	0.0714054654392576	-	.	gene_id "ENSRNOG00000051706"; transcript_id "ENSRNOG00000051706_tx_3"; exon_id "15_26532831_26532984_-"; exonnum "41"; txlen "8280";
15	ensembl	exon	26533176	26533388	0	-	.	gene_id "ENSRNOG00000051706"; gene_version "3"; transcript_id "ENSRNOT00000088981"; transcript_version "3"; exon_number "39"; gene_name "Tep1"; gene_source "ensembl"; gene_biotype "protein_coding"; transcript_name "Tep1-202"; transcript_source "ensembl"; transcript_biotype "protein_coding"; exon_id "ENSRNOE00000573901"; exon_version "1"; tag "Ensembl_canonical";
15	ensembl	CDS	26533176	26533388	0	-	0	gene_id "ENSRNOG00000051706"; gene_version "3"; transcript_id "ENSRNOT00000088981"; transcript_version "3"; exon_number "39"; gene_name "Tep1"; gene_source "ensembl"; gene_biotype "protein_coding"; transcript_name "Tep1-202"; transcript_source "ensembl"; transcript_biotype "protein_coding"; protein_id "ENSRNOP00000068552"; protein_version "2"; tag "Ensembl_canonical";
15	ensembl	exon	26533176	26533388	0	-	.	gene_id "ENSRNOG00000051706"; gene_version "3"; transcript_id "ENSRNOT00000100610"; transcript_version "2"; exon_number "40"; gene_name "Tep1"; gene_source "ensembl"; gene_biotype "protein_coding"; transcript_name "Tep1-203"; transcript_source "ensembl"; transcript_biotype "protein_coding"; exon_id "ENSRNOE00000573901"; exon_version "1";
15	ensembl	CDS	26533176	26533388	0	-	0	gene_id "ENSRNOG00000051706"; gene_version "3"; transcript_id "ENSRNOT00000100610"; transcript_version "2"; exon_number "40"; gene_name "Tep1"; gene_source "ensembl"; gene_biotype "protein_coding"; transcript_name "Tep1-203"; transcript_source "ensembl"; transcript_biotype "protein_coding"; protein_id "ENSRNOP00000078028"; protein_version "2";
15	ensembl	exon	26533176	26533388	0	-	.	gene_id "ENSRNOG00000051706"; gene_version "3"; transcript_id "ENSRNOT00000079506"; transcript_version "3"; exon_number "39"; gene_name "Tep1"; gene_source "ensembl"; gene_biotype "protein_coding"; transcript_name "Tep1-201"; transcript_source "ensembl"; transcript_biotype "protein_coding"; exon_id "ENSRNOE00000573901"; exon_version "1";
15	ensembl	CDS	26533176	26533388	0	-	0	gene_id "ENSRNOG00000051706"; gene_version "3"; transcript_id "ENSRNOT00000079506"; transcript_version "3"; exon_number "39"; gene_name "Tep1"; gene_source "ensembl"; gene_biotype "protein_coding"; transcript_name "Tep1-201"; transcript_source "ensembl"; transcript_biotype "protein_coding"; protein_id "ENSRNOP00000073225"; protein_version "1";
15	ensembl	exon	26533176	26533388	0	-	.	gene_id "ENSRNOG00000051706"; gene_version "3"; transcript_id "ENSRNOT00000105915"; transcript_version "2"; exon_number "38"; gene_name "Tep1"; gene_source "ensembl"; gene_biotype "protein_coding"; transcript_name "Tep1-204"; transcript_source "ensembl"; transcript_biotype "protein_coding"; exon_id "ENSRNOE00000573901"; exon_version "1";
15	ensembl	CDS	26533176	26533388	0	-	0	gene_id "ENSRNOG00000051706"; gene_version "3"; transcript_id "ENSRNOT00000105915"; transcript_version "2"; exon_number "38"; gene_name "Tep1"; gene_source "ensembl"; gene_biotype "protein_coding"; transcript_name "Tep1-204"; transcript_source "ensembl"; transcript_biotype "protein_coding"; protein_id "ENSRNOP00000077288"; protein_version "1";
15	ENSEMBL114_rn	exon	26533176	26533388	0.0714054654392576	-	.	gene_id "ENSRNOG00000051706"; transcript_id "ENSRNOG00000051706_tx_3"; exon_id "15_26533176_26533388_-"; exonnum "40"; txlen "8280";
15	ensembl	exon	26533511	26533666	0	-	.	gene_id "ENSRNOG00000051706"; gene_version "3"; transcript_id "ENSRNOT00000088981"; transcript_version "3"; exon_number "38"; gene_name "Tep1"; gene_source "ensembl"; gene_biotype "protein_coding"; transcript_name "Tep1-202"; transcript_source "ensembl"; transcript_biotype "protein_coding"; exon_id "ENSRNOE00000522305"; exon_version "1"; tag "Ensembl_canonical";
15	ensembl	CDS	26533511	26533666	0	-	0	gene_id "ENSRNOG00000051706"; gene_version "3"; transcript_id "ENSRNOT00000088981"; transcript_version "3"; exon_number "38"; gene_name "Tep1"; gene_source "ensembl"; gene_biotype "protein_coding"; transcript_name "Tep1-202"; transcript_source "ensembl"; transcript_biotype "protein_coding"; protein_id "ENSRNOP00000068552"; protein_version "2"; tag "Ensembl_canonical";
15	ensembl	exon	26533511	26533666	0	-	.	gene_id "ENSRNOG00000051706"; gene_version "3"; transcript_id "ENSRNOT00000100610"; transcript_version "2"; exon_number "39"; gene_name "Tep1"; gene_source "ensembl"; gene_biotype "protein_coding"; transcript_name "Tep1-203"; transcript_source "ensembl"; transcript_biotype "protein_coding"; exon_id "ENSRNOE00000522305"; exon_version "1";
15	ensembl	CDS	26533511	26533666	0	-	0	gene_id "ENSRNOG00000051706"; gene_version "3"; transcript_id "ENSRNOT00000100610"; transcript_version "2"; exon_number "39"; gene_name "Tep1"; gene_source "ensembl"; gene_biotype "protein_coding"; transcript_name "Tep1-203"; transcript_source "ensembl"; transcript_biotype "protein_coding"; protein_id "ENSRNOP00000078028"; protein_version "2";
15	ensembl	exon	26533511	26533666	0	-	.	gene_id "ENSRNOG00000051706"; gene_version "3"; transcript_id "ENSRNOT00000079506"; transcript_version "3"; exon_number "38"; gene_name "Tep1"; gene_source "ensembl"; gene_biotype "protein_coding"; transcript_name "Tep1-201"; transcript_source "ensembl"; transcript_biotype "protein_coding"; exon_id "ENSRNOE00000522305"; exon_version "1";
15	ensembl	CDS	26533511	26533666	0	-	0	gene_id "ENSRNOG00000051706"; gene_version "3"; transcript_id "ENSRNOT00000079506"; transcript_version "3"; exon_number "38"; gene_name "Tep1"; gene_source "ensembl"; gene_biotype "protein_coding"; transcript_name "Tep1-201"; transcript_source "ensembl"; transcript_biotype "protein_coding"; protein_id "ENSRNOP00000073225"; protein_version "1";
15	ensembl	exon	26533511	26533666	0	-	.	gene_id "ENSRNOG00000051706"; gene_version "3"; transcript_id "ENSRNOT00000105915"; transcript_version "2"; exon_number "37"; gene_name "Tep1"; gene_source "ensembl"; gene_biotype "protein_coding"; transcript_name "Tep1-204"; transcript_source "ensembl"; transcript_biotype "protein_coding"; exon_id "ENSRNOE00000522305"; exon_version "1";
15	ensembl	CDS	26533511	26533666	0	-	0	gene_id "ENSRNOG00000051706"; gene_version "3"; transcript_id "ENSRNOT00000105915"; transcript_version "2"; exon_number "37"; gene_name "Tep1"; gene_source "ensembl"; gene_biotype "protein_coding"; transcript_name "Tep1-204"; transcript_source "ensembl"; transcript_biotype "protein_coding"; protein_id "ENSRNOP00000077288"; protein_version "1";
15	ENSEMBL114_rn	exon	26533511	26533666	0.0714054654392576	-	.	gene_id "ENSRNOG00000051706"; transcript_id "ENSRNOG00000051706_tx_3"; exon_id "15_26533511_26533666_-"; exonnum "39"; txlen "8280";
15	ensembl	exon	26533853	26533952	0	-	.	gene_id "ENSRNOG00000051706"; gene_version "3"; transcript_id "ENSRNOT00000088981"; transcript_version "3"; exon_number "37"; gene_name "Tep1"; gene_source "ensembl"; gene_biotype "protein_coding"; transcript_name "Tep1-202"; transcript_source "ensembl"; transcript_biotype "protein_coding"; exon_id "ENSRNOE00000523900"; exon_version "1"; tag "Ensembl_canonical";
15	ensembl	CDS	26533853	26533952	0	-	1	gene_id "ENSRNOG00000051706"; gene_version "3"; transcript_id "ENSRNOT00000088981"; transcript_version "3"; exon_number "37"; gene_name "Tep1"; gene_source "ensembl"; gene_biotype "protein_coding"; transcript_name "Tep1-202"; transcript_source "ensembl"; transcript_biotype "protein_coding"; protein_id "ENSRNOP00000068552"; protein_version "2"; tag "Ensembl_canonical";
15	ensembl	exon	26533853	26533952	0	-	.	gene_id "ENSRNOG00000051706"; gene_version "3"; transcript_id "ENSRNOT00000100610"; transcript_version "2"; exon_number "38"; gene_name "Tep1"; gene_source "ensembl"; gene_biotype "protein_coding"; transcript_name "Tep1-203"; transcript_source "ensembl"; transcript_biotype "protein_coding"; exon_id "ENSRNOE00000523900"; exon_version "1";
15	ensembl	CDS	26533853	26533952	0	-	1	gene_id "ENSRNOG00000051706"; gene_version "3"; transcript_id "ENSRNOT00000100610"; transcript_version "2"; exon_number "38"; gene_name "Tep1"; gene_source "ensembl"; gene_biotype "protein_coding"; transcript_name "Tep1-203"; transcript_source "ensembl"; transcript_biotype "protein_coding"; protein_id "ENSRNOP00000078028"; protein_version "2";
15	ensembl	exon	26533853	26533952	0	-	.	gene_id "ENSRNOG00000051706"; gene_version "3"; transcript_id "ENSRNOT00000079506"; transcript_version "3"; exon_number "37"; gene_name "Tep1"; gene_source "ensembl"; gene_biotype "protein_coding"; transcript_name "Tep1-201"; transcript_source "ensembl"; transcript_biotype "protein_coding"; exon_id "ENSRNOE00000523900"; exon_version "1";
15	ensembl	CDS	26533853	26533952	0	-	1	gene_id "ENSRNOG00000051706"; gene_version "3"; transcript_id "ENSRNOT00000079506"; transcript_version "3"; exon_number "37"; gene_name "Tep1"; gene_source "ensembl"; gene_biotype "protein_coding"; transcript_name "Tep1-201"; transcript_source "ensembl"; transcript_biotype "protein_coding"; protein_id "ENSRNOP00000073225"; protein_version "1";
15	ensembl	exon	26533853	26533952	0	-	.	gene_id "ENSRNOG00000051706"; gene_version "3"; transcript_id "ENSRNOT00000105915"; transcript_version "2"; exon_number "36"; gene_name "Tep1"; gene_source "ensembl"; gene_biotype "protein_coding"; transcript_name "Tep1-204"; transcript_source "ensembl"; transcript_biotype "protein_coding"; exon_id "ENSRNOE00000523900"; exon_version "1";
15	ensembl	CDS	26533853	26533952	0	-	1	gene_id "ENSRNOG00000051706"; gene_version "3"; transcript_id "ENSRNOT00000105915"; transcript_version "2"; exon_number "36"; gene_name "Tep1"; gene_source "ensembl"; gene_biotype "protein_coding"; transcript_name "Tep1-204"; transcript_source "ensembl"; transcript_biotype "protein_coding"; protein_id "ENSRNOP00000077288"; protein_version "1";
15	ENSEMBL114_rn	exon	26533853	26533952	0.0714054654392576	-	.	gene_id "ENSRNOG00000051706"; transcript_id "ENSRNOG00000051706_tx_3"; exon_id "15_26533853_26533952_-"; exonnum "38"; txlen "8280";
15	ensembl	exon	26534060	26534184	0	-	.	gene_id "ENSRNOG00000051706"; gene_version "3"; transcript_id "ENSRNOT00000088981"; transcript_version "3"; exon_number "36"; gene_name "Tep1"; gene_source "ensembl"; gene_biotype "protein_coding"; transcript_name "Tep1-202"; transcript_source "ensembl"; transcript_biotype "protein_coding"; exon_id "ENSRNOE00000557340"; exon_version "1"; tag "Ensembl_canonical";
15	ensembl	CDS	26534060	26534184	0	-	0	gene_id "ENSRNOG00000051706"; gene_version "3"; transcript_id "ENSRNOT00000088981"; transcript_version "3"; exon_number "36"; gene_name "Tep1"; gene_source "ensembl"; gene_biotype "protein_coding"; transcript_name "Tep1-202"; transcript_source "ensembl"; transcript_biotype "protein_coding"; protein_id "ENSRNOP00000068552"; protein_version "2"; tag "Ensembl_canonical";
15	ensembl	exon	26534060	26534184	0	-	.	gene_id "ENSRNOG00000051706"; gene_version "3"; transcript_id "ENSRNOT00000100610"; transcript_version "2"; exon_number "37"; gene_name "Tep1"; gene_source "ensembl"; gene_biotype "protein_coding"; transcript_name "Tep1-203"; transcript_source "ensembl"; transcript_biotype "protein_coding"; exon_id "ENSRNOE00000557340"; exon_version "1";
15	ensembl	CDS	26534060	26534184	0	-	0	gene_id "ENSRNOG00000051706"; gene_version "3"; transcript_id "ENSRNOT00000100610"; transcript_version "2"; exon_number "37"; gene_name "Tep1"; gene_source "ensembl"; gene_biotype "protein_coding"; transcript_name "Tep1-203"; transcript_source "ensembl"; transcript_biotype "protein_coding"; protein_id "ENSRNOP00000078028"; protein_version "2";
15	ensembl	exon	26534060	26534184	0	-	.	gene_id "ENSRNOG00000051706"; gene_version "3"; transcript_id "ENSRNOT00000079506"; transcript_version "3"; exon_number "36"; gene_name "Tep1"; gene_source "ensembl"; gene_biotype "protein_coding"; transcript_name "Tep1-201"; transcript_source "ensembl"; transcript_biotype "protein_coding"; exon_id "ENSRNOE00000557340"; exon_version "1";
15	ensembl	CDS	26534060	26534184	0	-	0	gene_id "ENSRNOG00000051706"; gene_version "3"; transcript_id "ENSRNOT00000079506"; transcript_version "3"; exon_number "36"; gene_name "Tep1"; gene_source "ensembl"; gene_biotype "protein_coding"; transcript_name "Tep1-201"; transcript_source "ensembl"; transcript_biotype "protein_coding"; protein_id "ENSRNOP00000073225"; protein_version "1";
15	ensembl	exon	26534060	26534184	0	-	.	gene_id "ENSRNOG00000051706"; gene_version "3"; transcript_id "ENSRNOT00000105915"; transcript_version "2"; exon_number "35"; gene_name "Tep1"; gene_source "ensembl"; gene_biotype "protein_coding"; transcript_name "Tep1-204"; transcript_source "ensembl"; transcript_biotype "protein_coding"; exon_id "ENSRNOE00000557340"; exon_version "1";
15	ensembl	CDS	26534060	26534184	0	-	0	gene_id "ENSRNOG00000051706"; gene_version "3"; transcript_id "ENSRNOT00000105915"; transcript_version "2"; exon_number "35"; gene_name "Tep1"; gene_source "ensembl"; gene_biotype "protein_coding"; transcript_name "Tep1-204"; transcript_source "ensembl"; transcript_biotype "protein_coding"; protein_id "ENSRNOP00000077288"; protein_version "1";
15	ENSEMBL114_rn	exon	26534060	26534184	0.0714054654392576	-	.	gene_id "ENSRNOG00000051706"; transcript_id "ENSRNOG00000051706_tx_3"; exon_id "15_26534060_26534184_-"; exonnum "37"; txlen "8280";
15	ensembl	exon	26534992	26535109	0	-	.	gene_id "ENSRNOG00000051706"; gene_version "3"; transcript_id "ENSRNOT00000088981"; transcript_version "3"; exon_number "35"; gene_name "Tep1"; gene_source "ensembl"; gene_biotype "protein_coding"; transcript_name "Tep1-202"; transcript_source "ensembl"; transcript_biotype "protein_coding"; exon_id "ENSRNOE00000540450"; exon_version "1"; tag "Ensembl_canonical";
15	ensembl	CDS	26534992	26535109	0	-	1	gene_id "ENSRNOG00000051706"; gene_version "3"; transcript_id "ENSRNOT00000088981"; transcript_version "3"; exon_number "35"; gene_name "Tep1"; gene_source "ensembl"; gene_biotype "protein_coding"; transcript_name "Tep1-202"; transcript_source "ensembl"; transcript_biotype "protein_coding"; protein_id "ENSRNOP00000068552"; protein_version "2"; tag "Ensembl_canonical";
15	ensembl	exon	26534992	26535109	0	-	.	gene_id "ENSRNOG00000051706"; gene_version "3"; transcript_id "ENSRNOT00000100610"; transcript_version "2"; exon_number "36"; gene_name "Tep1"; gene_source "ensembl"; gene_biotype "protein_coding"; transcript_name "Tep1-203"; transcript_source "ensembl"; transcript_biotype "protein_coding"; exon_id "ENSRNOE00000540450"; exon_version "1";
15	ensembl	CDS	26534992	26535109	0	-	1	gene_id "ENSRNOG00000051706"; gene_version "3"; transcript_id "ENSRNOT00000100610"; transcript_version "2"; exon_number "36"; gene_name "Tep1"; gene_source "ensembl"; gene_biotype "protein_coding"; transcript_name "Tep1-203"; transcript_source "ensembl"; transcript_biotype "protein_coding"; protein_id "ENSRNOP00000078028"; protein_version "2";
15	ensembl	exon	26534992	26535109	0	-	.	gene_id "ENSRNOG00000051706"; gene_version "3"; transcript_id "ENSRNOT00000079506"; transcript_version "3"; exon_number "35"; gene_name "Tep1"; gene_source "ensembl"; gene_biotype "protein_coding"; transcript_name "Tep1-201"; transcript_source "ensembl"; transcript_biotype "protein_coding"; exon_id "ENSRNOE00000540450"; exon_version "1";
15	ensembl	CDS	26534992	26535109	0	-	1	gene_id "ENSRNOG00000051706"; gene_version "3"; transcript_id "ENSRNOT00000079506"; transcript_version "3"; exon_number "35"; gene_name "Tep1"; gene_source "ensembl"; gene_biotype "protein_coding"; transcript_name "Tep1-201"; transcript_source "ensembl"; transcript_biotype "protein_coding"; protein_id "ENSRNOP00000073225"; protein_version "1";
15	ensembl	exon	26534992	26535109	0	-	.	gene_id "ENSRNOG00000051706"; gene_version "3"; transcript_id "ENSRNOT00000105915"; transcript_version "2"; exon_number "34"; gene_name "Tep1"; gene_source "ensembl"; gene_biotype "protein_coding"; transcript_name "Tep1-204"; transcript_source "ensembl"; transcript_biotype "protein_coding"; exon_id "ENSRNOE00000540450"; exon_version "1";
15	ensembl	CDS	26534992	26535109	0	-	1	gene_id "ENSRNOG00000051706"; gene_version "3"; transcript_id "ENSRNOT00000105915"; transcript_version "2"; exon_number "34"; gene_name "Tep1"; gene_source "ensembl"; gene_biotype "protein_coding"; transcript_name "Tep1-204"; transcript_source "ensembl"; transcript_biotype "protein_coding"; protein_id "ENSRNOP00000077288"; protein_version "1";
15	ENSEMBL114_rn	exon	26534992	26535109	0.0714054654392576	-	.	gene_id "ENSRNOG00000051706"; transcript_id "ENSRNOG00000051706_tx_3"; exon_id "15_26534992_26535109_-"; exonnum "36"; txlen "8280";
15	ensembl	exon	26535283	26535523	0	-	.	gene_id "ENSRNOG00000051706"; gene_version "3"; transcript_id "ENSRNOT00000088981"; transcript_version "3"; exon_number "34"; gene_name "Tep1"; gene_source "ensembl"; gene_biotype "protein_coding"; transcript_name "Tep1-202"; transcript_source "ensembl"; transcript_biotype "protein_coding"; exon_id "ENSRNOE00000523969"; exon_version "1"; tag "Ensembl_canonical";
15	ensembl	CDS	26535283	26535523	0	-	2	gene_id "ENSRNOG00000051706"; gene_version "3"; transcript_id "ENSRNOT00000088981"; transcript_version "3"; exon_number "34"; gene_name "Tep1"; gene_source "ensembl"; gene_biotype "protein_coding"; transcript_name "Tep1-202"; transcript_source "ensembl"; transcript_biotype "protein_coding"; protein_id "ENSRNOP00000068552"; protein_version "2"; tag "Ensembl_canonical";
15	ensembl	exon	26535283	26535523	0	-	.	gene_id "ENSRNOG00000051706"; gene_version "3"; transcript_id "ENSRNOT00000100610"; transcript_version "2"; exon_number "35"; gene_name "Tep1"; gene_source "ensembl"; gene_biotype "protein_coding"; transcript_name "Tep1-203"; transcript_source "ensembl"; transcript_biotype "protein_coding"; exon_id "ENSRNOE00000523969"; exon_version "1";
15	ensembl	CDS	26535283	26535523	0	-	2	gene_id "ENSRNOG00000051706"; gene_version "3"; transcript_id "ENSRNOT00000100610"; transcript_version "2"; exon_number "35"; gene_name "Tep1"; gene_source "ensembl"; gene_biotype "protein_coding"; transcript_name "Tep1-203"; transcript_source "ensembl"; transcript_biotype "protein_coding"; protein_id "ENSRNOP00000078028"; protein_version "2";
15	ensembl	exon	26535283	26535523	0	-	.	gene_id "ENSRNOG00000051706"; gene_version "3"; transcript_id "ENSRNOT00000079506"; transcript_version "3"; exon_number "34"; gene_name "Tep1"; gene_source "ensembl"; gene_biotype "protein_coding"; transcript_name "Tep1-201"; transcript_source "ensembl"; transcript_biotype "protein_coding"; exon_id "ENSRNOE00000523969"; exon_version "1";
15	ensembl	CDS	26535283	26535523	0	-	2	gene_id "ENSRNOG00000051706"; gene_version "3"; transcript_id "ENSRNOT00000079506"; transcript_version "3"; exon_number "34"; gene_name "Tep1"; gene_source "ensembl"; gene_biotype "protein_coding"; transcript_name "Tep1-201"; transcript_source "ensembl"; transcript_biotype "protein_coding"; protein_id "ENSRNOP00000073225"; protein_version "1";
15	ensembl	exon	26535283	26535523	0	-	.	gene_id "ENSRNOG00000051706"; gene_version "3"; transcript_id "ENSRNOT00000105915"; transcript_version "2"; exon_number "33"; gene_name "Tep1"; gene_source "ensembl"; gene_biotype "protein_coding"; transcript_name "Tep1-204"; transcript_source "ensembl"; transcript_biotype "protein_coding"; exon_id "ENSRNOE00000523969"; exon_version "1";
15	ensembl	CDS	26535283	26535523	0	-	2	gene_id "ENSRNOG00000051706"; gene_version "3"; transcript_id "ENSRNOT00000105915"; transcript_version "2"; exon_number "33"; gene_name "Tep1"; gene_source "ensembl"; gene_biotype "protein_coding"; transcript_name "Tep1-204"; transcript_source "ensembl"; transcript_biotype "protein_coding"; protein_id "ENSRNOP00000077288"; protein_version "1";
15	ENSEMBL114_rn	exon	26535283	26535523	0.0714054654392576	-	.	gene_id "ENSRNOG00000051706"; transcript_id "ENSRNOG00000051706_tx_3"; exon_id "15_26535283_26535523_-"; exonnum "35"; txlen "8280";
15	ensembl	exon	26536515	26536629	0	-	.	gene_id "ENSRNOG00000051706"; gene_version "3"; transcript_id "ENSRNOT00000088981"; transcript_version "3"; exon_number "33"; gene_name "Tep1"; gene_source "ensembl"; gene_biotype "protein_coding"; transcript_name "Tep1-202"; transcript_source "ensembl"; transcript_biotype "protein_coding"; exon_id "ENSRNOE00000573346"; exon_version "1"; tag "Ensembl_canonical";
15	ensembl	CDS	26536515	26536629	0	-	0	gene_id "ENSRNOG00000051706"; gene_version "3"; transcript_id "ENSRNOT00000088981"; transcript_version "3"; exon_number "33"; gene_name "Tep1"; gene_source "ensembl"; gene_biotype "protein_coding"; transcript_name "Tep1-202"; transcript_source "ensembl"; transcript_biotype "protein_coding"; protein_id "ENSRNOP00000068552"; protein_version "2"; tag "Ensembl_canonical";
15	ensembl	exon	26536515	26536629	0	-	.	gene_id "ENSRNOG00000051706"; gene_version "3"; transcript_id "ENSRNOT00000100610"; transcript_version "2"; exon_number "34"; gene_name "Tep1"; gene_source "ensembl"; gene_biotype "protein_coding"; transcript_name "Tep1-203"; transcript_source "ensembl"; transcript_biotype "protein_coding"; exon_id "ENSRNOE00000573346"; exon_version "1";
15	ensembl	CDS	26536515	26536629	0	-	0	gene_id "ENSRNOG00000051706"; gene_version "3"; transcript_id "ENSRNOT00000100610"; transcript_version "2"; exon_number "34"; gene_name "Tep1"; gene_source "ensembl"; gene_biotype "protein_coding"; transcript_name "Tep1-203"; transcript_source "ensembl"; transcript_biotype "protein_coding"; protein_id "ENSRNOP00000078028"; protein_version "2";
15	ensembl	exon	26536515	26536629	0	-	.	gene_id "ENSRNOG00000051706"; gene_version "3"; transcript_id "ENSRNOT00000079506"; transcript_version "3"; exon_number "33"; gene_name "Tep1"; gene_source "ensembl"; gene_biotype "protein_coding"; transcript_name "Tep1-201"; transcript_source "ensembl"; transcript_biotype "protein_coding"; exon_id "ENSRNOE00000573346"; exon_version "1";
15	ensembl	CDS	26536515	26536629	0	-	0	gene_id "ENSRNOG00000051706"; gene_version "3"; transcript_id "ENSRNOT00000079506"; transcript_version "3"; exon_number "33"; gene_name "Tep1"; gene_source "ensembl"; gene_biotype "protein_coding"; transcript_name "Tep1-201"; transcript_source "ensembl"; transcript_biotype "protein_coding"; protein_id "ENSRNOP00000073225"; protein_version "1";
15	ensembl	exon	26536515	26536629	0	-	.	gene_id "ENSRNOG00000051706"; gene_version "3"; transcript_id "ENSRNOT00000105915"; transcript_version "2"; exon_number "32"; gene_name "Tep1"; gene_source "ensembl"; gene_biotype "protein_coding"; transcript_name "Tep1-204"; transcript_source "ensembl"; transcript_biotype "protein_coding"; exon_id "ENSRNOE00000573346"; exon_version "1";
15	ensembl	CDS	26536515	26536629	0	-	0	gene_id "ENSRNOG00000051706"; gene_version "3"; transcript_id "ENSRNOT00000105915"; transcript_version "2"; exon_number "32"; gene_name "Tep1"; gene_source "ensembl"; gene_biotype "protein_coding"; transcript_name "Tep1-204"; transcript_source "ensembl"; transcript_biotype "protein_coding"; protein_id "ENSRNOP00000077288"; protein_version "1";
15	ENSEMBL114_rn	exon	26536515	26536629	0.0714054654392576	-	.	gene_id "ENSRNOG00000051706"; transcript_id "ENSRNOG00000051706_tx_3"; exon_id "15_26536515_26536629_-"; exonnum "34"; txlen "8280";
15	ensembl	exon	26536900	26536988	0	-	.	gene_id "ENSRNOG00000051706"; gene_version "3"; transcript_id "ENSRNOT00000088981"; transcript_version "3"; exon_number "32"; gene_name "Tep1"; gene_source "ensembl"; gene_biotype "protein_coding"; transcript_name "Tep1-202"; transcript_source "ensembl"; transcript_biotype "protein_coding"; exon_id "ENSRNOE00000533889"; exon_version "1"; tag "Ensembl_canonical";
15	ensembl	CDS	26536900	26536988	0	-	2	gene_id "ENSRNOG00000051706"; gene_version "3"; transcript_id "ENSRNOT00000088981"; transcript_version "3"; exon_number "32"; gene_name "Tep1"; gene_source "ensembl"; gene_biotype "protein_coding"; transcript_name "Tep1-202"; transcript_source "ensembl"; transcript_biotype "protein_coding"; protein_id "ENSRNOP00000068552"; protein_version "2"; tag "Ensembl_canonical";
15	ensembl	exon	26536900	26536988	0	-	.	gene_id "ENSRNOG00000051706"; gene_version "3"; transcript_id "ENSRNOT00000100610"; transcript_version "2"; exon_number "33"; gene_name "Tep1"; gene_source "ensembl"; gene_biotype "protein_coding"; transcript_name "Tep1-203"; transcript_source "ensembl"; transcript_biotype "protein_coding"; exon_id "ENSRNOE00000533889"; exon_version "1";
15	ensembl	CDS	26536900	26536988	0	-	2	gene_id "ENSRNOG00000051706"; gene_version "3"; transcript_id "ENSRNOT00000100610"; transcript_version "2"; exon_number "33"; gene_name "Tep1"; gene_source "ensembl"; gene_biotype "protein_coding"; transcript_name "Tep1-203"; transcript_source "ensembl"; transcript_biotype "protein_coding"; protein_id "ENSRNOP00000078028"; protein_version "2";
15	ensembl	exon	26536900	26536988	0	-	.	gene_id "ENSRNOG00000051706"; gene_version "3"; transcript_id "ENSRNOT00000079506"; transcript_version "3"; exon_number "32"; gene_name "Tep1"; gene_source "ensembl"; gene_biotype "protein_coding"; transcript_name "Tep1-201"; transcript_source "ensembl"; transcript_biotype "protein_coding"; exon_id "ENSRNOE00000533889"; exon_version "1";
15	ensembl	CDS	26536900	26536988	0	-	2	gene_id "ENSRNOG00000051706"; gene_version "3"; transcript_id "ENSRNOT00000079506"; transcript_version "3"; exon_number "32"; gene_name "Tep1"; gene_source "ensembl"; gene_biotype "protein_coding"; transcript_name "Tep1-201"; transcript_source "ensembl"; transcript_biotype "protein_coding"; protein_id "ENSRNOP00000073225"; protein_version "1";
15	ensembl	exon	26536900	26536988	0	-	.	gene_id "ENSRNOG00000051706"; gene_version "3"; transcript_id "ENSRNOT00000105915"; transcript_version "2"; exon_number "31"; gene_name "Tep1"; gene_source "ensembl"; gene_biotype "protein_coding"; transcript_name "Tep1-204"; transcript_source "ensembl"; transcript_biotype "protein_coding"; exon_id "ENSRNOE00000533889"; exon_version "1";
15	ensembl	CDS	26536900	26536988	0	-	2	gene_id "ENSRNOG00000051706"; gene_version "3"; transcript_id "ENSRNOT00000105915"; transcript_version "2"; exon_number "31"; gene_name "Tep1"; gene_source "ensembl"; gene_biotype "protein_coding"; transcript_name "Tep1-204"; transcript_source "ensembl"; transcript_biotype "protein_coding"; protein_id "ENSRNOP00000077288"; protein_version "1";
15	ENSEMBL114_rn	exon	26536900	26536988	0.0714054654392576	-	.	gene_id "ENSRNOG00000051706"; transcript_id "ENSRNOG00000051706_tx_3"; exon_id "15_26536900_26536988_-"; exonnum "33"; txlen "8280";
15	ensembl	exon	26537131	26537264	0	-	.	gene_id "ENSRNOG00000051706"; gene_version "3"; transcript_id "ENSRNOT00000088981"; transcript_version "3"; exon_number "31"; gene_name "Tep1"; gene_source "ensembl"; gene_biotype "protein_coding"; transcript_name "Tep1-202"; transcript_source "ensembl"; transcript_biotype "protein_coding"; exon_id "ENSRNOE00000539925"; exon_version "1"; tag "Ensembl_canonical";
15	ensembl	CDS	26537131	26537264	0	-	1	gene_id "ENSRNOG00000051706"; gene_version "3"; transcript_id "ENSRNOT00000088981"; transcript_version "3"; exon_number "31"; gene_name "Tep1"; gene_source "ensembl"; gene_biotype "protein_coding"; transcript_name "Tep1-202"; transcript_source "ensembl"; transcript_biotype "protein_coding"; protein_id "ENSRNOP00000068552"; protein_version "2"; tag "Ensembl_canonical";
15	ensembl	exon	26537131	26537264	0	-	.	gene_id "ENSRNOG00000051706"; gene_version "3"; transcript_id "ENSRNOT00000100610"; transcript_version "2"; exon_number "32"; gene_name "Tep1"; gene_source "ensembl"; gene_biotype "protein_coding"; transcript_name "Tep1-203"; transcript_source "ensembl"; transcript_biotype "protein_coding"; exon_id "ENSRNOE00000539925"; exon_version "1";
15	ensembl	CDS	26537131	26537264	0	-	1	gene_id "ENSRNOG00000051706"; gene_version "3"; transcript_id "ENSRNOT00000100610"; transcript_version "2"; exon_number "32"; gene_name "Tep1"; gene_source "ensembl"; gene_biotype "protein_coding"; transcript_name "Tep1-203"; transcript_source "ensembl"; transcript_biotype "protein_coding"; protein_id "ENSRNOP00000078028"; protein_version "2";
15	ensembl	exon	26537131	26537264	0	-	.	gene_id "ENSRNOG00000051706"; gene_version "3"; transcript_id "ENSRNOT00000079506"; transcript_version "3"; exon_number "31"; gene_name "Tep1"; gene_source "ensembl"; gene_biotype "protein_coding"; transcript_name "Tep1-201"; transcript_source "ensembl"; transcript_biotype "protein_coding"; exon_id "ENSRNOE00000539925"; exon_version "1";
15	ensembl	CDS	26537131	26537264	0	-	1	gene_id "ENSRNOG00000051706"; gene_version "3"; transcript_id "ENSRNOT00000079506"; transcript_version "3"; exon_number "31"; gene_name "Tep1"; gene_source "ensembl"; gene_biotype "protein_coding"; transcript_name "Tep1-201"; transcript_source "ensembl"; transcript_biotype "protein_coding"; protein_id "ENSRNOP00000073225"; protein_version "1";
15	ensembl	exon	26537131	26537264	0	-	.	gene_id "ENSRNOG00000051706"; gene_version "3"; transcript_id "ENSRNOT00000105915"; transcript_version "2"; exon_number "30"; gene_name "Tep1"; gene_source "ensembl"; gene_biotype "protein_coding"; transcript_name "Tep1-204"; transcript_source "ensembl"; transcript_biotype "protein_coding"; exon_id "ENSRNOE00000539925"; exon_version "1";
15	ensembl	CDS	26537131	26537264	0	-	1	gene_id "ENSRNOG00000051706"; gene_version "3"; transcript_id "ENSRNOT00000105915"; transcript_version "2"; exon_number "30"; gene_name "Tep1"; gene_source "ensembl"; gene_biotype "protein_coding"; transcript_name "Tep1-204"; transcript_source "ensembl"; transcript_biotype "protein_coding"; protein_id "ENSRNOP00000077288"; protein_version "1";
15	ENSEMBL114_rn	exon	26537131	26537264	0.0714054654392576	-	.	gene_id "ENSRNOG00000051706"; transcript_id "ENSRNOG00000051706_tx_3"; exon_id "15_26537131_26537264_-"; exonnum "32"; txlen "8280";
15	ensembl	exon	26537492	26537642	0	-	.	gene_id "ENSRNOG00000051706"; gene_version "3"; transcript_id "ENSRNOT00000088981"; transcript_version "3"; exon_number "30"; gene_name "Tep1"; gene_source "ensembl"; gene_biotype "protein_coding"; transcript_name "Tep1-202"; transcript_source "ensembl"; transcript_biotype "protein_coding"; exon_id "ENSRNOE00000568768"; exon_version "1"; tag "Ensembl_canonical";
15	ensembl	CDS	26537492	26537642	0	-	2	gene_id "ENSRNOG00000051706"; gene_version "3"; transcript_id "ENSRNOT00000088981"; transcript_version "3"; exon_number "30"; gene_name "Tep1"; gene_source "ensembl"; gene_biotype "protein_coding"; transcript_name "Tep1-202"; transcript_source "ensembl"; transcript_biotype "protein_coding"; protein_id "ENSRNOP00000068552"; protein_version "2"; tag "Ensembl_canonical";
15	ensembl	exon	26537492	26537642	0	-	.	gene_id "ENSRNOG00000051706"; gene_version "3"; transcript_id "ENSRNOT00000100610"; transcript_version "2"; exon_number "31"; gene_name "Tep1"; gene_source "ensembl"; gene_biotype "protein_coding"; transcript_name "Tep1-203"; transcript_source "ensembl"; transcript_biotype "protein_coding"; exon_id "ENSRNOE00000568768"; exon_version "1";
15	ensembl	CDS	26537492	26537642	0	-	2	gene_id "ENSRNOG00000051706"; gene_version "3"; transcript_id "ENSRNOT00000100610"; transcript_version "2"; exon_number "31"; gene_name "Tep1"; gene_source "ensembl"; gene_biotype "protein_coding"; transcript_name "Tep1-203"; transcript_source "ensembl"; transcript_biotype "protein_coding"; protein_id "ENSRNOP00000078028"; protein_version "2";
15	ensembl	exon	26537492	26537642	0	-	.	gene_id "ENSRNOG00000051706"; gene_version "3"; transcript_id "ENSRNOT00000079506"; transcript_version "3"; exon_number "30"; gene_name "Tep1"; gene_source "ensembl"; gene_biotype "protein_coding"; transcript_name "Tep1-201"; transcript_source "ensembl"; transcript_biotype "protein_coding"; exon_id "ENSRNOE00000568768"; exon_version "1";
15	ensembl	CDS	26537492	26537642	0	-	2	gene_id "ENSRNOG00000051706"; gene_version "3"; transcript_id "ENSRNOT00000079506"; transcript_version "3"; exon_number "30"; gene_name "Tep1"; gene_source "ensembl"; gene_biotype "protein_coding"; transcript_name "Tep1-201"; transcript_source "ensembl"; transcript_biotype "protein_coding"; protein_id "ENSRNOP00000073225"; protein_version "1";
15	ensembl	exon	26537492	26537642	0	-	.	gene_id "ENSRNOG00000051706"; gene_version "3"; transcript_id "ENSRNOT00000105915"; transcript_version "2"; exon_number "29"; gene_name "Tep1"; gene_source "ensembl"; gene_biotype "protein_coding"; transcript_name "Tep1-204"; transcript_source "ensembl"; transcript_biotype "protein_coding"; exon_id "ENSRNOE00000568768"; exon_version "1";
15	ensembl	CDS	26537492	26537642	0	-	2	gene_id "ENSRNOG00000051706"; gene_version "3"; transcript_id "ENSRNOT00000105915"; transcript_version "2"; exon_number "29"; gene_name "Tep1"; gene_source "ensembl"; gene_biotype "protein_coding"; transcript_name "Tep1-204"; transcript_source "ensembl"; transcript_biotype "protein_coding"; protein_id "ENSRNOP00000077288"; protein_version "1";
15	ENSEMBL114_rn	exon	26537492	26537642	0.0714054654392576	-	.	gene_id "ENSRNOG00000051706"; transcript_id "ENSRNOG00000051706_tx_3"; exon_id "15_26537492_26537642_-"; exonnum "31"; txlen "8280";
15	ensembl	exon	26537796	26537928	0	-	.	gene_id "ENSRNOG00000051706"; gene_version "3"; transcript_id "ENSRNOT00000088981"; transcript_version "3"; exon_number "29"; gene_name "Tep1"; gene_source "ensembl"; gene_biotype "protein_coding"; transcript_name "Tep1-202"; transcript_source "ensembl"; transcript_biotype "protein_coding"; exon_id "ENSRNOE00000570051"; exon_version "1"; tag "Ensembl_canonical";
15	ensembl	CDS	26537796	26537928	0	-	0	gene_id "ENSRNOG00000051706"; gene_version "3"; transcript_id "ENSRNOT00000088981"; transcript_version "3"; exon_number "29"; gene_name "Tep1"; gene_source "ensembl"; gene_biotype "protein_coding"; transcript_name "Tep1-202"; transcript_source "ensembl"; transcript_biotype "protein_coding"; protein_id "ENSRNOP00000068552"; protein_version "2"; tag "Ensembl_canonical";
15	ensembl	exon	26537796	26537928	0	-	.	gene_id "ENSRNOG00000051706"; gene_version "3"; transcript_id "ENSRNOT00000100610"; transcript_version "2"; exon_number "30"; gene_name "Tep1"; gene_source "ensembl"; gene_biotype "protein_coding"; transcript_name "Tep1-203"; transcript_source "ensembl"; transcript_biotype "protein_coding"; exon_id "ENSRNOE00000570051"; exon_version "1";
15	ensembl	CDS	26537796	26537928	0	-	0	gene_id "ENSRNOG00000051706"; gene_version "3"; transcript_id "ENSRNOT00000100610"; transcript_version "2"; exon_number "30"; gene_name "Tep1"; gene_source "ensembl"; gene_biotype "protein_coding"; transcript_name "Tep1-203"; transcript_source "ensembl"; transcript_biotype "protein_coding"; protein_id "ENSRNOP00000078028"; protein_version "2";
15	ensembl	exon	26537796	26537928	0	-	.	gene_id "ENSRNOG00000051706"; gene_version "3"; transcript_id "ENSRNOT00000079506"; transcript_version "3"; exon_number "29"; gene_name "Tep1"; gene_source "ensembl"; gene_biotype "protein_coding"; transcript_name "Tep1-201"; transcript_source "ensembl"; transcript_biotype "protein_coding"; exon_id "ENSRNOE00000570051"; exon_version "1";
15	ensembl	CDS	26537796	26537928	0	-	0	gene_id "ENSRNOG00000051706"; gene_version "3"; transcript_id "ENSRNOT00000079506"; transcript_version "3"; exon_number "29"; gene_name "Tep1"; gene_source "ensembl"; gene_biotype "protein_coding"; transcript_name "Tep1-201"; transcript_source "ensembl"; transcript_biotype "protein_coding"; protein_id "ENSRNOP00000073225"; protein_version "1";
15	ensembl	exon	26537796	26537928	0	-	.	gene_id "ENSRNOG00000051706"; gene_version "3"; transcript_id "ENSRNOT00000105915"; transcript_version "2"; exon_number "28"; gene_name "Tep1"; gene_source "ensembl"; gene_biotype "protein_coding"; transcript_name "Tep1-204"; transcript_source "ensembl"; transcript_biotype "protein_coding"; exon_id "ENSRNOE00000570051"; exon_version "1";
15	ensembl	CDS	26537796	26537928	0	-	0	gene_id "ENSRNOG00000051706"; gene_version "3"; transcript_id "ENSRNOT00000105915"; transcript_version "2"; exon_number "28"; gene_name "Tep1"; gene_source "ensembl"; gene_biotype "protein_coding"; transcript_name "Tep1-204"; transcript_source "ensembl"; transcript_biotype "protein_coding"; protein_id "ENSRNOP00000077288"; protein_version "1";
15	ENSEMBL114_rn	exon	26537796	26537928	0.0714054654392576	-	.	gene_id "ENSRNOG00000051706"; transcript_id "ENSRNOG00000051706_tx_3"; exon_id "15_26537796_26537928_-"; exonnum "30"; txlen "8280";
15	ensembl	exon	26539470	26539562	0	-	.	gene_id "ENSRNOG00000051706"; gene_version "3"; transcript_id "ENSRNOT00000088981"; transcript_version "3"; exon_number "28"; gene_name "Tep1"; gene_source "ensembl"; gene_biotype "protein_coding"; transcript_name "Tep1-202"; transcript_source "ensembl"; transcript_biotype "protein_coding"; exon_id "ENSRNOE00000519669"; exon_version "1"; tag "Ensembl_canonical";
15	ensembl	CDS	26539470	26539562	0	-	0	gene_id "ENSRNOG00000051706"; gene_version "3"; transcript_id "ENSRNOT00000088981"; transcript_version "3"; exon_number "28"; gene_name "Tep1"; gene_source "ensembl"; gene_biotype "protein_coding"; transcript_name "Tep1-202"; transcript_source "ensembl"; transcript_biotype "protein_coding"; protein_id "ENSRNOP00000068552"; protein_version "2"; tag "Ensembl_canonical";
15	ensembl	exon	26539470	26539562	0	-	.	gene_id "ENSRNOG00000051706"; gene_version "3"; transcript_id "ENSRNOT00000100610"; transcript_version "2"; exon_number "29"; gene_name "Tep1"; gene_source "ensembl"; gene_biotype "protein_coding"; transcript_name "Tep1-203"; transcript_source "ensembl"; transcript_biotype "protein_coding"; exon_id "ENSRNOE00000519669"; exon_version "1";
15	ensembl	CDS	26539470	26539562	0	-	0	gene_id "ENSRNOG00000051706"; gene_version "3"; transcript_id "ENSRNOT00000100610"; transcript_version "2"; exon_number "29"; gene_name "Tep1"; gene_source "ensembl"; gene_biotype "protein_coding"; transcript_name "Tep1-203"; transcript_source "ensembl"; transcript_biotype "protein_coding"; protein_id "ENSRNOP00000078028"; protein_version "2";
15	ensembl	exon	26539470	26539562	0	-	.	gene_id "ENSRNOG00000051706"; gene_version "3"; transcript_id "ENSRNOT00000079506"; transcript_version "3"; exon_number "28"; gene_name "Tep1"; gene_source "ensembl"; gene_biotype "protein_coding"; transcript_name "Tep1-201"; transcript_source "ensembl"; transcript_biotype "protein_coding"; exon_id "ENSRNOE00000519669"; exon_version "1";
15	ensembl	CDS	26539470	26539562	0	-	0	gene_id "ENSRNOG00000051706"; gene_version "3"; transcript_id "ENSRNOT00000079506"; transcript_version "3"; exon_number "28"; gene_name "Tep1"; gene_source "ensembl"; gene_biotype "protein_coding"; transcript_name "Tep1-201"; transcript_source "ensembl"; transcript_biotype "protein_coding"; protein_id "ENSRNOP00000073225"; protein_version "1";
15	ensembl	exon	26539470	26539562	0	-	.	gene_id "ENSRNOG00000051706"; gene_version "3"; transcript_id "ENSRNOT00000105915"; transcript_version "2"; exon_number "27"; gene_name "Tep1"; gene_source "ensembl"; gene_biotype "protein_coding"; transcript_name "Tep1-204"; transcript_source "ensembl"; transcript_biotype "protein_coding"; exon_id "ENSRNOE00000519669"; exon_version "1";
15	ensembl	CDS	26539470	26539562	0	-	0	gene_id "ENSRNOG00000051706"; gene_version "3"; transcript_id "ENSRNOT00000105915"; transcript_version "2"; exon_number "27"; gene_name "Tep1"; gene_source "ensembl"; gene_biotype "protein_coding"; transcript_name "Tep1-204"; transcript_source "ensembl"; transcript_biotype "protein_coding"; protein_id "ENSRNOP00000077288"; protein_version "1";
15	ENSEMBL114_rn	exon	26539470	26539562	0.0714054654392576	-	.	gene_id "ENSRNOG00000051706"; transcript_id "ENSRNOG00000051706_tx_3"; exon_id "15_26539470_26539562_-"; exonnum "29"; txlen "8280";
15	ensembl	exon	26539989	26540168	0	-	.	gene_id "ENSRNOG00000051706"; gene_version "3"; transcript_id "ENSRNOT00000088981"; transcript_version "3"; exon_number "27"; gene_name "Tep1"; gene_source "ensembl"; gene_biotype "protein_coding"; transcript_name "Tep1-202"; transcript_source "ensembl"; transcript_biotype "protein_coding"; exon_id "ENSRNOE00000533675"; exon_version "1"; tag "Ensembl_canonical";
15	ensembl	CDS	26539989	26540168	0	-	0	gene_id "ENSRNOG00000051706"; gene_version "3"; transcript_id "ENSRNOT00000088981"; transcript_version "3"; exon_number "27"; gene_name "Tep1"; gene_source "ensembl"; gene_biotype "protein_coding"; transcript_name "Tep1-202"; transcript_source "ensembl"; transcript_biotype "protein_coding"; protein_id "ENSRNOP00000068552"; protein_version "2"; tag "Ensembl_canonical";
15	ensembl	exon	26539989	26540168	0	-	.	gene_id "ENSRNOG00000051706"; gene_version "3"; transcript_id "ENSRNOT00000100610"; transcript_version "2"; exon_number "28"; gene_name "Tep1"; gene_source "ensembl"; gene_biotype "protein_coding"; transcript_name "Tep1-203"; transcript_source "ensembl"; transcript_biotype "protein_coding"; exon_id "ENSRNOE00000533675"; exon_version "1";
15	ensembl	CDS	26539989	26540168	0	-	0	gene_id "ENSRNOG00000051706"; gene_version "3"; transcript_id "ENSRNOT00000100610"; transcript_version "2"; exon_number "28"; gene_name "Tep1"; gene_source "ensembl"; gene_biotype "protein_coding"; transcript_name "Tep1-203"; transcript_source "ensembl"; transcript_biotype "protein_coding"; protein_id "ENSRNOP00000078028"; protein_version "2";
15	ensembl	exon	26539989	26540168	0	-	.	gene_id "ENSRNOG00000051706"; gene_version "3"; transcript_id "ENSRNOT00000079506"; transcript_version "3"; exon_number "27"; gene_name "Tep1"; gene_source "ensembl"; gene_biotype "protein_coding"; transcript_name "Tep1-201"; transcript_source "ensembl"; transcript_biotype "protein_coding"; exon_id "ENSRNOE00000533675"; exon_version "1";
15	ensembl	CDS	26539989	26540168	0	-	0	gene_id "ENSRNOG00000051706"; gene_version "3"; transcript_id "ENSRNOT00000079506"; transcript_version "3"; exon_number "27"; gene_name "Tep1"; gene_source "ensembl"; gene_biotype "protein_coding"; transcript_name "Tep1-201"; transcript_source "ensembl"; transcript_biotype "protein_coding"; protein_id "ENSRNOP00000073225"; protein_version "1";
15	ensembl	exon	26539989	26540168	0	-	.	gene_id "ENSRNOG00000051706"; gene_version "3"; transcript_id "ENSRNOT00000105915"; transcript_version "2"; exon_number "26"; gene_name "Tep1"; gene_source "ensembl"; gene_biotype "protein_coding"; transcript_name "Tep1-204"; transcript_source "ensembl"; transcript_biotype "protein_coding"; exon_id "ENSRNOE00000533675"; exon_version "1";
15	ensembl	CDS	26539989	26540168	0	-	0	gene_id "ENSRNOG00000051706"; gene_version "3"; transcript_id "ENSRNOT00000105915"; transcript_version "2"; exon_number "26"; gene_name "Tep1"; gene_source "ensembl"; gene_biotype "protein_coding"; transcript_name "Tep1-204"; transcript_source "ensembl"; transcript_biotype "protein_coding"; protein_id "ENSRNOP00000077288"; protein_version "1";
15	ENSEMBL114_rn	exon	26539989	26540168	0.0714054654392576	-	.	gene_id "ENSRNOG00000051706"; transcript_id "ENSRNOG00000051706_tx_3"; exon_id "15_26539989_26540168_-"; exonnum "28"; txlen "8280";
15	ensembl	exon	26540298	26540454	0	-	.	gene_id "ENSRNOG00000051706"; gene_version "3"; transcript_id "ENSRNOT00000088981"; transcript_version "3"; exon_number "26"; gene_name "Tep1"; gene_source "ensembl"; gene_biotype "protein_coding"; transcript_name "Tep1-202"; transcript_source "ensembl"; transcript_biotype "protein_coding"; exon_id "ENSRNOE00000524176"; exon_version "1"; tag "Ensembl_canonical";
15	ensembl	CDS	26540298	26540454	0	-	1	gene_id "ENSRNOG00000051706"; gene_version "3"; transcript_id "ENSRNOT00000088981"; transcript_version "3"; exon_number "26"; gene_name "Tep1"; gene_source "ensembl"; gene_biotype "protein_coding"; transcript_name "Tep1-202"; transcript_source "ensembl"; transcript_biotype "protein_coding"; protein_id "ENSRNOP00000068552"; protein_version "2"; tag "Ensembl_canonical";
15	ensembl	exon	26540298	26540454	0	-	.	gene_id "ENSRNOG00000051706"; gene_version "3"; transcript_id "ENSRNOT00000100610"; transcript_version "2"; exon_number "27"; gene_name "Tep1"; gene_source "ensembl"; gene_biotype "protein_coding"; transcript_name "Tep1-203"; transcript_source "ensembl"; transcript_biotype "protein_coding"; exon_id "ENSRNOE00000524176"; exon_version "1";
15	ensembl	CDS	26540298	26540454	0	-	1	gene_id "ENSRNOG00000051706"; gene_version "3"; transcript_id "ENSRNOT00000100610"; transcript_version "2"; exon_number "27"; gene_name "Tep1"; gene_source "ensembl"; gene_biotype "protein_coding"; transcript_name "Tep1-203"; transcript_source "ensembl"; transcript_biotype "protein_coding"; protein_id "ENSRNOP00000078028"; protein_version "2";
15	ensembl	exon	26540298	26540454	0	-	.	gene_id "ENSRNOG00000051706"; gene_version "3"; transcript_id "ENSRNOT00000079506"; transcript_version "3"; exon_number "26"; gene_name "Tep1"; gene_source "ensembl"; gene_biotype "protein_coding"; transcript_name "Tep1-201"; transcript_source "ensembl"; transcript_biotype "protein_coding"; exon_id "ENSRNOE00000524176"; exon_version "1";
15	ensembl	CDS	26540298	26540454	0	-	1	gene_id "ENSRNOG00000051706"; gene_version "3"; transcript_id "ENSRNOT00000079506"; transcript_version "3"; exon_number "26"; gene_name "Tep1"; gene_source "ensembl"; gene_biotype "protein_coding"; transcript_name "Tep1-201"; transcript_source "ensembl"; transcript_biotype "protein_coding"; protein_id "ENSRNOP00000073225"; protein_version "1";
15	ensembl	exon	26540298	26540454	0	-	.	gene_id "ENSRNOG00000051706"; gene_version "3"; transcript_id "ENSRNOT00000105915"; transcript_version "2"; exon_number "25"; gene_name "Tep1"; gene_source "ensembl"; gene_biotype "protein_coding"; transcript_name "Tep1-204"; transcript_source "ensembl"; transcript_biotype "protein_coding"; exon_id "ENSRNOE00000524176"; exon_version "1";
15	ensembl	CDS	26540298	26540454	0	-	1	gene_id "ENSRNOG00000051706"; gene_version "3"; transcript_id "ENSRNOT00000105915"; transcript_version "2"; exon_number "25"; gene_name "Tep1"; gene_source "ensembl"; gene_biotype "protein_coding"; transcript_name "Tep1-204"; transcript_source "ensembl"; transcript_biotype "protein_coding"; protein_id "ENSRNOP00000077288"; protein_version "1";
15	ENSEMBL114_rn	exon	26540298	26540454	0.0714054654392576	-	.	gene_id "ENSRNOG00000051706"; transcript_id "ENSRNOG00000051706_tx_3"; exon_id "15_26540298_26540454_-"; exonnum "27"; txlen "8280";
15	ensembl	exon	26540533	26540708	0	-	.	gene_id "ENSRNOG00000051706"; gene_version "3"; transcript_id "ENSRNOT00000088981"; transcript_version "3"; exon_number "25"; gene_name "Tep1"; gene_source "ensembl"; gene_biotype "protein_coding"; transcript_name "Tep1-202"; transcript_source "ensembl"; transcript_biotype "protein_coding"; exon_id "ENSRNOE00000535230"; exon_version "1"; tag "Ensembl_canonical";
15	ensembl	CDS	26540533	26540708	0	-	0	gene_id "ENSRNOG00000051706"; gene_version "3"; transcript_id "ENSRNOT00000088981"; transcript_version "3"; exon_number "25"; gene_name "Tep1"; gene_source "ensembl"; gene_biotype "protein_coding"; transcript_name "Tep1-202"; transcript_source "ensembl"; transcript_biotype "protein_coding"; protein_id "ENSRNOP00000068552"; protein_version "2"; tag "Ensembl_canonical";
15	ensembl	exon	26540533	26540708	0	-	.	gene_id "ENSRNOG00000051706"; gene_version "3"; transcript_id "ENSRNOT00000100610"; transcript_version "2"; exon_number "26"; gene_name "Tep1"; gene_source "ensembl"; gene_biotype "protein_coding"; transcript_name "Tep1-203"; transcript_source "ensembl"; transcript_biotype "protein_coding"; exon_id "ENSRNOE00000535230"; exon_version "1";
15	ensembl	CDS	26540533	26540708	0	-	0	gene_id "ENSRNOG00000051706"; gene_version "3"; transcript_id "ENSRNOT00000100610"; transcript_version "2"; exon_number "26"; gene_name "Tep1"; gene_source "ensembl"; gene_biotype "protein_coding"; transcript_name "Tep1-203"; transcript_source "ensembl"; transcript_biotype "protein_coding"; protein_id "ENSRNOP00000078028"; protein_version "2";
15	ensembl	exon	26540533	26540708	0	-	.	gene_id "ENSRNOG00000051706"; gene_version "3"; transcript_id "ENSRNOT00000079506"; transcript_version "3"; exon_number "25"; gene_name "Tep1"; gene_source "ensembl"; gene_biotype "protein_coding"; transcript_name "Tep1-201"; transcript_source "ensembl"; transcript_biotype "protein_coding"; exon_id "ENSRNOE00000535230"; exon_version "1";
15	ensembl	CDS	26540533	26540708	0	-	0	gene_id "ENSRNOG00000051706"; gene_version "3"; transcript_id "ENSRNOT00000079506"; transcript_version "3"; exon_number "25"; gene_name "Tep1"; gene_source "ensembl"; gene_biotype "protein_coding"; transcript_name "Tep1-201"; transcript_source "ensembl"; transcript_biotype "protein_coding"; protein_id "ENSRNOP00000073225"; protein_version "1";
15	ensembl	exon	26540533	26540708	0	-	.	gene_id "ENSRNOG00000051706"; gene_version "3"; transcript_id "ENSRNOT00000105915"; transcript_version "2"; exon_number "24"; gene_name "Tep1"; gene_source "ensembl"; gene_biotype "protein_coding"; transcript_name "Tep1-204"; transcript_source "ensembl"; transcript_biotype "protein_coding"; exon_id "ENSRNOE00000535230"; exon_version "1";
15	ensembl	CDS	26540533	26540708	0	-	0	gene_id "ENSRNOG00000051706"; gene_version "3"; transcript_id "ENSRNOT00000105915"; transcript_version "2"; exon_number "24"; gene_name "Tep1"; gene_source "ensembl"; gene_biotype "protein_coding"; transcript_name "Tep1-204"; transcript_source "ensembl"; transcript_biotype "protein_coding"; protein_id "ENSRNOP00000077288"; protein_version "1";
15	ENSEMBL114_rn	exon	26540533	26540708	0.0714054654392576	-	.	gene_id "ENSRNOG00000051706"; transcript_id "ENSRNOG00000051706_tx_3"; exon_id "15_26540533_26540708_-"; exonnum "26"; txlen "8280";
15	ensembl	exon	26540805	26540999	0	-	.	gene_id "ENSRNOG00000051706"; gene_version "3"; transcript_id "ENSRNOT00000088981"; transcript_version "3"; exon_number "24"; gene_name "Tep1"; gene_source "ensembl"; gene_biotype "protein_coding"; transcript_name "Tep1-202"; transcript_source "ensembl"; transcript_biotype "protein_coding"; exon_id "ENSRNOE00000555180"; exon_version "1"; tag "Ensembl_canonical";
15	ensembl	CDS	26540805	26540999	0	-	0	gene_id "ENSRNOG00000051706"; gene_version "3"; transcript_id "ENSRNOT00000088981"; transcript_version "3"; exon_number "24"; gene_name "Tep1"; gene_source "ensembl"; gene_biotype "protein_coding"; transcript_name "Tep1-202"; transcript_source "ensembl"; transcript_biotype "protein_coding"; protein_id "ENSRNOP00000068552"; protein_version "2"; tag "Ensembl_canonical";
15	ensembl	exon	26540805	26540999	0	-	.	gene_id "ENSRNOG00000051706"; gene_version "3"; transcript_id "ENSRNOT00000100610"; transcript_version "2"; exon_number "25"; gene_name "Tep1"; gene_source "ensembl"; gene_biotype "protein_coding"; transcript_name "Tep1-203"; transcript_source "ensembl"; transcript_biotype "protein_coding"; exon_id "ENSRNOE00000555180"; exon_version "1";
15	ensembl	CDS	26540805	26540999	0	-	0	gene_id "ENSRNOG00000051706"; gene_version "3"; transcript_id "ENSRNOT00000100610"; transcript_version "2"; exon_number "25"; gene_name "Tep1"; gene_source "ensembl"; gene_biotype "protein_coding"; transcript_name "Tep1-203"; transcript_source "ensembl"; transcript_biotype "protein_coding"; protein_id "ENSRNOP00000078028"; protein_version "2";
15	ensembl	exon	26540805	26540999	0	-	.	gene_id "ENSRNOG00000051706"; gene_version "3"; transcript_id "ENSRNOT00000079506"; transcript_version "3"; exon_number "24"; gene_name "Tep1"; gene_source "ensembl"; gene_biotype "protein_coding"; transcript_name "Tep1-201"; transcript_source "ensembl"; transcript_biotype "protein_coding"; exon_id "ENSRNOE00000555180"; exon_version "1";
15	ensembl	CDS	26540805	26540999	0	-	0	gene_id "ENSRNOG00000051706"; gene_version "3"; transcript_id "ENSRNOT00000079506"; transcript_version "3"; exon_number "24"; gene_name "Tep1"; gene_source "ensembl"; gene_biotype "protein_coding"; transcript_name "Tep1-201"; transcript_source "ensembl"; transcript_biotype "protein_coding"; protein_id "ENSRNOP00000073225"; protein_version "1";
15	ensembl	exon	26540805	26540999	0	-	.	gene_id "ENSRNOG00000051706"; gene_version "3"; transcript_id "ENSRNOT00000105915"; transcript_version "2"; exon_number "23"; gene_name "Tep1"; gene_source "ensembl"; gene_biotype "protein_coding"; transcript_name "Tep1-204"; transcript_source "ensembl"; transcript_biotype "protein_coding"; exon_id "ENSRNOE00000555180"; exon_version "1";
15	ensembl	CDS	26540805	26540999	0	-	0	gene_id "ENSRNOG00000051706"; gene_version "3"; transcript_id "ENSRNOT00000105915"; transcript_version "2"; exon_number "23"; gene_name "Tep1"; gene_source "ensembl"; gene_biotype "protein_coding"; transcript_name "Tep1-204"; transcript_source "ensembl"; transcript_biotype "protein_coding"; protein_id "ENSRNOP00000077288"; protein_version "1";
15	ENSEMBL114_rn	exon	26540805	26540999	0.0714054654392576	-	.	gene_id "ENSRNOG00000051706"; transcript_id "ENSRNOG00000051706_tx_3"; exon_id "15_26540805_26540999_-"; exonnum "25"; txlen "8280";
15	ensembl	exon	26541128	26541245	0	-	.	gene_id "ENSRNOG00000051706"; gene_version "3"; transcript_id "ENSRNOT00000088981"; transcript_version "3"; exon_number "23"; gene_name "Tep1"; gene_source "ensembl"; gene_biotype "protein_coding"; transcript_name "Tep1-202"; transcript_source "ensembl"; transcript_biotype "protein_coding"; exon_id "ENSRNOE00000557444"; exon_version "1"; tag "Ensembl_canonical";
15	ensembl	CDS	26541128	26541245	0	-	1	gene_id "ENSRNOG00000051706"; gene_version "3"; transcript_id "ENSRNOT00000088981"; transcript_version "3"; exon_number "23"; gene_name "Tep1"; gene_source "ensembl"; gene_biotype "protein_coding"; transcript_name "Tep1-202"; transcript_source "ensembl"; transcript_biotype "protein_coding"; protein_id "ENSRNOP00000068552"; protein_version "2"; tag "Ensembl_canonical";
15	ensembl	exon	26541128	26541245	0	-	.	gene_id "ENSRNOG00000051706"; gene_version "3"; transcript_id "ENSRNOT00000100610"; transcript_version "2"; exon_number "24"; gene_name "Tep1"; gene_source "ensembl"; gene_biotype "protein_coding"; transcript_name "Tep1-203"; transcript_source "ensembl"; transcript_biotype "protein_coding"; exon_id "ENSRNOE00000557444"; exon_version "1";
15	ensembl	CDS	26541128	26541245	0	-	1	gene_id "ENSRNOG00000051706"; gene_version "3"; transcript_id "ENSRNOT00000100610"; transcript_version "2"; exon_number "24"; gene_name "Tep1"; gene_source "ensembl"; gene_biotype "protein_coding"; transcript_name "Tep1-203"; transcript_source "ensembl"; transcript_biotype "protein_coding"; protein_id "ENSRNOP00000078028"; protein_version "2";
15	ensembl	exon	26541128	26541245	0	-	.	gene_id "ENSRNOG00000051706"; gene_version "3"; transcript_id "ENSRNOT00000079506"; transcript_version "3"; exon_number "23"; gene_name "Tep1"; gene_source "ensembl"; gene_biotype "protein_coding"; transcript_name "Tep1-201"; transcript_source "ensembl"; transcript_biotype "protein_coding"; exon_id "ENSRNOE00000557444"; exon_version "1";
15	ensembl	CDS	26541128	26541245	0	-	1	gene_id "ENSRNOG00000051706"; gene_version "3"; transcript_id "ENSRNOT00000079506"; transcript_version "3"; exon_number "23"; gene_name "Tep1"; gene_source "ensembl"; gene_biotype "protein_coding"; transcript_name "Tep1-201"; transcript_source "ensembl"; transcript_biotype "protein_coding"; protein_id "ENSRNOP00000073225"; protein_version "1";
15	ensembl	exon	26541128	26541245	0	-	.	gene_id "ENSRNOG00000051706"; gene_version "3"; transcript_id "ENSRNOT00000105915"; transcript_version "2"; exon_number "22"; gene_name "Tep1"; gene_source "ensembl"; gene_biotype "protein_coding"; transcript_name "Tep1-204"; transcript_source "ensembl"; transcript_biotype "protein_coding"; exon_id "ENSRNOE00000557444"; exon_version "1";
15	ensembl	CDS	26541128	26541245	0	-	1	gene_id "ENSRNOG00000051706"; gene_version "3"; transcript_id "ENSRNOT00000105915"; transcript_version "2"; exon_number "22"; gene_name "Tep1"; gene_source "ensembl"; gene_biotype "protein_coding"; transcript_name "Tep1-204"; transcript_source "ensembl"; transcript_biotype "protein_coding"; protein_id "ENSRNOP00000077288"; protein_version "1";
15	ENSEMBL114_rn	exon	26541128	26541245	0.0714054654392576	-	.	gene_id "ENSRNOG00000051706"; transcript_id "ENSRNOG00000051706_tx_3"; exon_id "15_26541128_26541245_-"; exonnum "24"; txlen "8280";
15	ensembl	exon	26541339	26541452	0	-	.	gene_id "ENSRNOG00000051706"; gene_version "3"; transcript_id "ENSRNOT00000088981"; transcript_version "3"; exon_number "22"; gene_name "Tep1"; gene_source "ensembl"; gene_biotype "protein_coding"; transcript_name "Tep1-202"; transcript_source "ensembl"; transcript_biotype "protein_coding"; exon_id "ENSRNOE00000554227"; exon_version "1"; tag "Ensembl_canonical";
15	ensembl	CDS	26541339	26541452	0	-	1	gene_id "ENSRNOG00000051706"; gene_version "3"; transcript_id "ENSRNOT00000088981"; transcript_version "3"; exon_number "22"; gene_name "Tep1"; gene_source "ensembl"; gene_biotype "protein_coding"; transcript_name "Tep1-202"; transcript_source "ensembl"; transcript_biotype "protein_coding"; protein_id "ENSRNOP00000068552"; protein_version "2"; tag "Ensembl_canonical";
15	ensembl	exon	26541339	26541452	0	-	.	gene_id "ENSRNOG00000051706"; gene_version "3"; transcript_id "ENSRNOT00000100610"; transcript_version "2"; exon_number "23"; gene_name "Tep1"; gene_source "ensembl"; gene_biotype "protein_coding"; transcript_name "Tep1-203"; transcript_source "ensembl"; transcript_biotype "protein_coding"; exon_id "ENSRNOE00000554227"; exon_version "1";
15	ensembl	CDS	26541339	26541452	0	-	1	gene_id "ENSRNOG00000051706"; gene_version "3"; transcript_id "ENSRNOT00000100610"; transcript_version "2"; exon_number "23"; gene_name "Tep1"; gene_source "ensembl"; gene_biotype "protein_coding"; transcript_name "Tep1-203"; transcript_source "ensembl"; transcript_biotype "protein_coding"; protein_id "ENSRNOP00000078028"; protein_version "2";
15	ensembl	exon	26541339	26541452	0	-	.	gene_id "ENSRNOG00000051706"; gene_version "3"; transcript_id "ENSRNOT00000079506"; transcript_version "3"; exon_number "22"; gene_name "Tep1"; gene_source "ensembl"; gene_biotype "protein_coding"; transcript_name "Tep1-201"; transcript_source "ensembl"; transcript_biotype "protein_coding"; exon_id "ENSRNOE00000554227"; exon_version "1";
15	ensembl	CDS	26541339	26541452	0	-	1	gene_id "ENSRNOG00000051706"; gene_version "3"; transcript_id "ENSRNOT00000079506"; transcript_version "3"; exon_number "22"; gene_name "Tep1"; gene_source "ensembl"; gene_biotype "protein_coding"; transcript_name "Tep1-201"; transcript_source "ensembl"; transcript_biotype "protein_coding"; protein_id "ENSRNOP00000073225"; protein_version "1";
15	ensembl	exon	26541339	26541452	0	-	.	gene_id "ENSRNOG00000051706"; gene_version "3"; transcript_id "ENSRNOT00000105915"; transcript_version "2"; exon_number "21"; gene_name "Tep1"; gene_source "ensembl"; gene_biotype "protein_coding"; transcript_name "Tep1-204"; transcript_source "ensembl"; transcript_biotype "protein_coding"; exon_id "ENSRNOE00000554227"; exon_version "1";
15	ensembl	CDS	26541339	26541452	0	-	1	gene_id "ENSRNOG00000051706"; gene_version "3"; transcript_id "ENSRNOT00000105915"; transcript_version "2"; exon_number "21"; gene_name "Tep1"; gene_source "ensembl"; gene_biotype "protein_coding"; transcript_name "Tep1-204"; transcript_source "ensembl"; transcript_biotype "protein_coding"; protein_id "ENSRNOP00000077288"; protein_version "1";
15	ENSEMBL114_rn	exon	26541339	26541452	0.0714054654392576	-	.	gene_id "ENSRNOG00000051706"; transcript_id "ENSRNOG00000051706_tx_3"; exon_id "15_26541339_26541452_-"; exonnum "23"; txlen "8280";
15	ensembl	exon	26541693	26541817	0	-	.	gene_id "ENSRNOG00000051706"; gene_version "3"; transcript_id "ENSRNOT00000088981"; transcript_version "3"; exon_number "21"; gene_name "Tep1"; gene_source "ensembl"; gene_biotype "protein_coding"; transcript_name "Tep1-202"; transcript_source "ensembl"; transcript_biotype "protein_coding"; exon_id "ENSRNOE00000550435"; exon_version "1"; tag "Ensembl_canonical";
15	ensembl	CDS	26541693	26541817	0	-	0	gene_id "ENSRNOG00000051706"; gene_version "3"; transcript_id "ENSRNOT00000088981"; transcript_version "3"; exon_number "21"; gene_name "Tep1"; gene_source "ensembl"; gene_biotype "protein_coding"; transcript_name "Tep1-202"; transcript_source "ensembl"; transcript_biotype "protein_coding"; protein_id "ENSRNOP00000068552"; protein_version "2"; tag "Ensembl_canonical";
15	ensembl	exon	26541693	26541817	0	-	.	gene_id "ENSRNOG00000051706"; gene_version "3"; transcript_id "ENSRNOT00000100610"; transcript_version "2"; exon_number "22"; gene_name "Tep1"; gene_source "ensembl"; gene_biotype "protein_coding"; transcript_name "Tep1-203"; transcript_source "ensembl"; transcript_biotype "protein_coding"; exon_id "ENSRNOE00000550435"; exon_version "1";
15	ensembl	CDS	26541693	26541817	0	-	0	gene_id "ENSRNOG00000051706"; gene_version "3"; transcript_id "ENSRNOT00000100610"; transcript_version "2"; exon_number "22"; gene_name "Tep1"; gene_source "ensembl"; gene_biotype "protein_coding"; transcript_name "Tep1-203"; transcript_source "ensembl"; transcript_biotype "protein_coding"; protein_id "ENSRNOP00000078028"; protein_version "2";
15	ensembl	exon	26541693	26541817	0	-	.	gene_id "ENSRNOG00000051706"; gene_version "3"; transcript_id "ENSRNOT00000079506"; transcript_version "3"; exon_number "21"; gene_name "Tep1"; gene_source "ensembl"; gene_biotype "protein_coding"; transcript_name "Tep1-201"; transcript_source "ensembl"; transcript_biotype "protein_coding"; exon_id "ENSRNOE00000550435"; exon_version "1";
15	ensembl	CDS	26541693	26541817	0	-	0	gene_id "ENSRNOG00000051706"; gene_version "3"; transcript_id "ENSRNOT00000079506"; transcript_version "3"; exon_number "21"; gene_name "Tep1"; gene_source "ensembl"; gene_biotype "protein_coding"; transcript_name "Tep1-201"; transcript_source "ensembl"; transcript_biotype "protein_coding"; protein_id "ENSRNOP00000073225"; protein_version "1";
15	ensembl	exon	26541693	26541817	0	-	.	gene_id "ENSRNOG00000051706"; gene_version "3"; transcript_id "ENSRNOT00000105915"; transcript_version "2"; exon_number "20"; gene_name "Tep1"; gene_source "ensembl"; gene_biotype "protein_coding"; transcript_name "Tep1-204"; transcript_source "ensembl"; transcript_biotype "protein_coding"; exon_id "ENSRNOE00000550435"; exon_version "1";
15	ensembl	CDS	26541693	26541817	0	-	0	gene_id "ENSRNOG00000051706"; gene_version "3"; transcript_id "ENSRNOT00000105915"; transcript_version "2"; exon_number "20"; gene_name "Tep1"; gene_source "ensembl"; gene_biotype "protein_coding"; transcript_name "Tep1-204"; transcript_source "ensembl"; transcript_biotype "protein_coding"; protein_id "ENSRNOP00000077288"; protein_version "1";
15	ENSEMBL114_rn	exon	26541693	26541817	0.0714054654392576	-	.	gene_id "ENSRNOG00000051706"; transcript_id "ENSRNOG00000051706_tx_3"; exon_id "15_26541693_26541817_-"; exonnum "22"; txlen "8280";
15	ensembl	exon	26542604	26542724	0	-	.	gene_id "ENSRNOG00000051706"; gene_version "3"; transcript_id "ENSRNOT00000088981"; transcript_version "3"; exon_number "20"; gene_name "Tep1"; gene_source "ensembl"; gene_biotype "protein_coding"; transcript_name "Tep1-202"; transcript_source "ensembl"; transcript_biotype "protein_coding"; exon_id "ENSRNOE00000518876"; exon_version "1"; tag "Ensembl_canonical";
15	ensembl	CDS	26542604	26542724	0	-	1	gene_id "ENSRNOG00000051706"; gene_version "3"; transcript_id "ENSRNOT00000088981"; transcript_version "3"; exon_number "20"; gene_name "Tep1"; gene_source "ensembl"; gene_biotype "protein_coding"; transcript_name "Tep1-202"; transcript_source "ensembl"; transcript_biotype "protein_coding"; protein_id "ENSRNOP00000068552"; protein_version "2"; tag "Ensembl_canonical";
15	ensembl	exon	26542604	26542724	0	-	.	gene_id "ENSRNOG00000051706"; gene_version "3"; transcript_id "ENSRNOT00000100610"; transcript_version "2"; exon_number "21"; gene_name "Tep1"; gene_source "ensembl"; gene_biotype "protein_coding"; transcript_name "Tep1-203"; transcript_source "ensembl"; transcript_biotype "protein_coding"; exon_id "ENSRNOE00000518876"; exon_version "1";
15	ensembl	CDS	26542604	26542724	0	-	1	gene_id "ENSRNOG00000051706"; gene_version "3"; transcript_id "ENSRNOT00000100610"; transcript_version "2"; exon_number "21"; gene_name "Tep1"; gene_source "ensembl"; gene_biotype "protein_coding"; transcript_name "Tep1-203"; transcript_source "ensembl"; transcript_biotype "protein_coding"; protein_id "ENSRNOP00000078028"; protein_version "2";
15	ensembl	exon	26542604	26542724	0	-	.	gene_id "ENSRNOG00000051706"; gene_version "3"; transcript_id "ENSRNOT00000079506"; transcript_version "3"; exon_number "20"; gene_name "Tep1"; gene_source "ensembl"; gene_biotype "protein_coding"; transcript_name "Tep1-201"; transcript_source "ensembl"; transcript_biotype "protein_coding"; exon_id "ENSRNOE00000518876"; exon_version "1";
15	ensembl	CDS	26542604	26542724	0	-	1	gene_id "ENSRNOG00000051706"; gene_version "3"; transcript_id "ENSRNOT00000079506"; transcript_version "3"; exon_number "20"; gene_name "Tep1"; gene_source "ensembl"; gene_biotype "protein_coding"; transcript_name "Tep1-201"; transcript_source "ensembl"; transcript_biotype "protein_coding"; protein_id "ENSRNOP00000073225"; protein_version "1";
15	ensembl	exon	26542604	26542724	0	-	.	gene_id "ENSRNOG00000051706"; gene_version "3"; transcript_id "ENSRNOT00000105915"; transcript_version "2"; exon_number "19"; gene_name "Tep1"; gene_source "ensembl"; gene_biotype "protein_coding"; transcript_name "Tep1-204"; transcript_source "ensembl"; transcript_biotype "protein_coding"; exon_id "ENSRNOE00000518876"; exon_version "1";
15	ensembl	CDS	26542604	26542724	0	-	1	gene_id "ENSRNOG00000051706"; gene_version "3"; transcript_id "ENSRNOT00000105915"; transcript_version "2"; exon_number "19"; gene_name "Tep1"; gene_source "ensembl"; gene_biotype "protein_coding"; transcript_name "Tep1-204"; transcript_source "ensembl"; transcript_biotype "protein_coding"; protein_id "ENSRNOP00000077288"; protein_version "1";
15	ENSEMBL114_rn	exon	26542604	26542724	0.0714054654392576	-	.	gene_id "ENSRNOG00000051706"; transcript_id "ENSRNOG00000051706_tx_3"; exon_id "15_26542604_26542724_-"; exonnum "21"; txlen "8280";
15	ensembl	exon	26543000	26543176	0	-	.	gene_id "ENSRNOG00000051706"; gene_version "3"; transcript_id "ENSRNOT00000088981"; transcript_version "3"; exon_number "19"; gene_name "Tep1"; gene_source "ensembl"; gene_biotype "protein_coding"; transcript_name "Tep1-202"; transcript_source "ensembl"; transcript_biotype "protein_coding"; exon_id "ENSRNOE00000560052"; exon_version "1"; tag "Ensembl_canonical";
15	ensembl	CDS	26543000	26543176	0	-	1	gene_id "ENSRNOG00000051706"; gene_version "3"; transcript_id "ENSRNOT00000088981"; transcript_version "3"; exon_number "19"; gene_name "Tep1"; gene_source "ensembl"; gene_biotype "protein_coding"; transcript_name "Tep1-202"; transcript_source "ensembl"; transcript_biotype "protein_coding"; protein_id "ENSRNOP00000068552"; protein_version "2"; tag "Ensembl_canonical";
15	ensembl	exon	26543000	26543176	0	-	.	gene_id "ENSRNOG00000051706"; gene_version "3"; transcript_id "ENSRNOT00000100610"; transcript_version "2"; exon_number "20"; gene_name "Tep1"; gene_source "ensembl"; gene_biotype "protein_coding"; transcript_name "Tep1-203"; transcript_source "ensembl"; transcript_biotype "protein_coding"; exon_id "ENSRNOE00000560052"; exon_version "1";
15	ensembl	CDS	26543000	26543176	0	-	1	gene_id "ENSRNOG00000051706"; gene_version "3"; transcript_id "ENSRNOT00000100610"; transcript_version "2"; exon_number "20"; gene_name "Tep1"; gene_source "ensembl"; gene_biotype "protein_coding"; transcript_name "Tep1-203"; transcript_source "ensembl"; transcript_biotype "protein_coding"; protein_id "ENSRNOP00000078028"; protein_version "2";
15	ensembl	exon	26543000	26543176	0	-	.	gene_id "ENSRNOG00000051706"; gene_version "3"; transcript_id "ENSRNOT00000079506"; transcript_version "3"; exon_number "19"; gene_name "Tep1"; gene_source "ensembl"; gene_biotype "protein_coding"; transcript_name "Tep1-201"; transcript_source "ensembl"; transcript_biotype "protein_coding"; exon_id "ENSRNOE00000560052"; exon_version "1";
15	ensembl	CDS	26543000	26543176	0	-	1	gene_id "ENSRNOG00000051706"; gene_version "3"; transcript_id "ENSRNOT00000079506"; transcript_version "3"; exon_number "19"; gene_name "Tep1"; gene_source "ensembl"; gene_biotype "protein_coding"; transcript_name "Tep1-201"; transcript_source "ensembl"; transcript_biotype "protein_coding"; protein_id "ENSRNOP00000073225"; protein_version "1";
15	ensembl	exon	26543000	26543176	0	-	.	gene_id "ENSRNOG00000051706"; gene_version "3"; transcript_id "ENSRNOT00000105915"; transcript_version "2"; exon_number "18"; gene_name "Tep1"; gene_source "ensembl"; gene_biotype "protein_coding"; transcript_name "Tep1-204"; transcript_source "ensembl"; transcript_biotype "protein_coding"; exon_id "ENSRNOE00000560052"; exon_version "1";
15	ensembl	CDS	26543000	26543176	0	-	1	gene_id "ENSRNOG00000051706"; gene_version "3"; transcript_id "ENSRNOT00000105915"; transcript_version "2"; exon_number "18"; gene_name "Tep1"; gene_source "ensembl"; gene_biotype "protein_coding"; transcript_name "Tep1-204"; transcript_source "ensembl"; transcript_biotype "protein_coding"; protein_id "ENSRNOP00000077288"; protein_version "1";
15	ENSEMBL114_rn	exon	26543000	26543176	0.0714054654392576	-	.	gene_id "ENSRNOG00000051706"; transcript_id "ENSRNOG00000051706_tx_3"; exon_id "15_26543000_26543176_-"; exonnum "20"; txlen "8280";
15	ensembl	exon	26544119	26544277	0	-	.	gene_id "ENSRNOG00000051706"; gene_version "3"; transcript_id "ENSRNOT00000088981"; transcript_version "3"; exon_number "18"; gene_name "Tep1"; gene_source "ensembl"; gene_biotype "protein_coding"; transcript_name "Tep1-202"; transcript_source "ensembl"; transcript_biotype "protein_coding"; exon_id "ENSRNOE00000517769"; exon_version "1"; tag "Ensembl_canonical";
15	ensembl	CDS	26544119	26544277	0	-	1	gene_id "ENSRNOG00000051706"; gene_version "3"; transcript_id "ENSRNOT00000088981"; transcript_version "3"; exon_number "18"; gene_name "Tep1"; gene_source "ensembl"; gene_biotype "protein_coding"; transcript_name "Tep1-202"; transcript_source "ensembl"; transcript_biotype "protein_coding"; protein_id "ENSRNOP00000068552"; protein_version "2"; tag "Ensembl_canonical";
15	ensembl	exon	26544119	26544277	0	-	.	gene_id "ENSRNOG00000051706"; gene_version "3"; transcript_id "ENSRNOT00000100610"; transcript_version "2"; exon_number "19"; gene_name "Tep1"; gene_source "ensembl"; gene_biotype "protein_coding"; transcript_name "Tep1-203"; transcript_source "ensembl"; transcript_biotype "protein_coding"; exon_id "ENSRNOE00000517769"; exon_version "1";
15	ensembl	CDS	26544119	26544277	0	-	1	gene_id "ENSRNOG00000051706"; gene_version "3"; transcript_id "ENSRNOT00000100610"; transcript_version "2"; exon_number "19"; gene_name "Tep1"; gene_source "ensembl"; gene_biotype "protein_coding"; transcript_name "Tep1-203"; transcript_source "ensembl"; transcript_biotype "protein_coding"; protein_id "ENSRNOP00000078028"; protein_version "2";
15	ensembl	exon	26544119	26544277	0	-	.	gene_id "ENSRNOG00000051706"; gene_version "3"; transcript_id "ENSRNOT00000079506"; transcript_version "3"; exon_number "18"; gene_name "Tep1"; gene_source "ensembl"; gene_biotype "protein_coding"; transcript_name "Tep1-201"; transcript_source "ensembl"; transcript_biotype "protein_coding"; exon_id "ENSRNOE00000517769"; exon_version "1";
15	ensembl	CDS	26544119	26544277	0	-	1	gene_id "ENSRNOG00000051706"; gene_version "3"; transcript_id "ENSRNOT00000079506"; transcript_version "3"; exon_number "18"; gene_name "Tep1"; gene_source "ensembl"; gene_biotype "protein_coding"; transcript_name "Tep1-201"; transcript_source "ensembl"; transcript_biotype "protein_coding"; protein_id "ENSRNOP00000073225"; protein_version "1";
15	ensembl	exon	26544119	26544277	0	-	.	gene_id "ENSRNOG00000051706"; gene_version "3"; transcript_id "ENSRNOT00000105915"; transcript_version "2"; exon_number "17"; gene_name "Tep1"; gene_source "ensembl"; gene_biotype "protein_coding"; transcript_name "Tep1-204"; transcript_source "ensembl"; transcript_biotype "protein_coding"; exon_id "ENSRNOE00000517769"; exon_version "1";
15	ensembl	CDS	26544119	26544277	0	-	1	gene_id "ENSRNOG00000051706"; gene_version "3"; transcript_id "ENSRNOT00000105915"; transcript_version "2"; exon_number "17"; gene_name "Tep1"; gene_source "ensembl"; gene_biotype "protein_coding"; transcript_name "Tep1-204"; transcript_source "ensembl"; transcript_biotype "protein_coding"; protein_id "ENSRNOP00000077288"; protein_version "1";
15	ENSEMBL114_rn	exon	26544119	26544277	0.0714054654392576	-	.	gene_id "ENSRNOG00000051706"; transcript_id "ENSRNOG00000051706_tx_3"; exon_id "15_26544119_26544277_-"; exonnum "19"; txlen "8280";
15	sraer114_mid	exon	26544891	26544978	0.0714054654392576	-	.	gene_id "ENSRNOG00000051706"; transcript_id "ENSRNOG00000051706_tx_3"; exon_id "15_26544891_26544978_-"; exonnum "18"; txlen "8280";
15	ensembl	exon	26546217	26546276	0	-	.	gene_id "ENSRNOG00000051706"; gene_version "3"; transcript_id "ENSRNOT00000088981"; transcript_version "3"; exon_number "17"; gene_name "Tep1"; gene_source "ensembl"; gene_biotype "protein_coding"; transcript_name "Tep1-202"; transcript_source "ensembl"; transcript_biotype "protein_coding"; exon_id "ENSRNOE00000556386"; exon_version "1"; tag "Ensembl_canonical";
15	ensembl	CDS	26546217	26546276	0	-	1	gene_id "ENSRNOG00000051706"; gene_version "3"; transcript_id "ENSRNOT00000088981"; transcript_version "3"; exon_number "17"; gene_name "Tep1"; gene_source "ensembl"; gene_biotype "protein_coding"; transcript_name "Tep1-202"; transcript_source "ensembl"; transcript_biotype "protein_coding"; protein_id "ENSRNOP00000068552"; protein_version "2"; tag "Ensembl_canonical";
15	ensembl	exon	26546217	26546276	0	-	.	gene_id "ENSRNOG00000051706"; gene_version "3"; transcript_id "ENSRNOT00000100610"; transcript_version "2"; exon_number "18"; gene_name "Tep1"; gene_source "ensembl"; gene_biotype "protein_coding"; transcript_name "Tep1-203"; transcript_source "ensembl"; transcript_biotype "protein_coding"; exon_id "ENSRNOE00000556386"; exon_version "1";
15	ensembl	CDS	26546217	26546276	0	-	1	gene_id "ENSRNOG00000051706"; gene_version "3"; transcript_id "ENSRNOT00000100610"; transcript_version "2"; exon_number "18"; gene_name "Tep1"; gene_source "ensembl"; gene_biotype "protein_coding"; transcript_name "Tep1-203"; transcript_source "ensembl"; transcript_biotype "protein_coding"; protein_id "ENSRNOP00000078028"; protein_version "2";
15	ensembl	exon	26546217	26546276	0	-	.	gene_id "ENSRNOG00000051706"; gene_version "3"; transcript_id "ENSRNOT00000079506"; transcript_version "3"; exon_number "17"; gene_name "Tep1"; gene_source "ensembl"; gene_biotype "protein_coding"; transcript_name "Tep1-201"; transcript_source "ensembl"; transcript_biotype "protein_coding"; exon_id "ENSRNOE00000556386"; exon_version "1";
15	ensembl	CDS	26546217	26546276	0	-	1	gene_id "ENSRNOG00000051706"; gene_version "3"; transcript_id "ENSRNOT00000079506"; transcript_version "3"; exon_number "17"; gene_name "Tep1"; gene_source "ensembl"; gene_biotype "protein_coding"; transcript_name "Tep1-201"; transcript_source "ensembl"; transcript_biotype "protein_coding"; protein_id "ENSRNOP00000073225"; protein_version "1";
15	ensembl	exon	26546217	26546276	0	-	.	gene_id "ENSRNOG00000051706"; gene_version "3"; transcript_id "ENSRNOT00000105915"; transcript_version "2"; exon_number "16"; gene_name "Tep1"; gene_source "ensembl"; gene_biotype "protein_coding"; transcript_name "Tep1-204"; transcript_source "ensembl"; transcript_biotype "protein_coding"; exon_id "ENSRNOE00000556386"; exon_version "1";
15	ensembl	CDS	26546217	26546276	0	-	1	gene_id "ENSRNOG00000051706"; gene_version "3"; transcript_id "ENSRNOT00000105915"; transcript_version "2"; exon_number "16"; gene_name "Tep1"; gene_source "ensembl"; gene_biotype "protein_coding"; transcript_name "Tep1-204"; transcript_source "ensembl"; transcript_biotype "protein_coding"; protein_id "ENSRNOP00000077288"; protein_version "1";
15	ENSEMBL114_rn	exon	26546217	26546276	0.0714054654392576	-	.	gene_id "ENSRNOG00000051706"; transcript_id "ENSRNOG00000051706_tx_3"; exon_id "15_26546217_26546276_-"; exonnum "17"; txlen "8280";
15	ensembl	exon	26546752	26546882	0	-	.	gene_id "ENSRNOG00000051706"; gene_version "3"; transcript_id "ENSRNOT00000088981"; transcript_version "3"; exon_number "16"; gene_name "Tep1"; gene_source "ensembl"; gene_biotype "protein_coding"; transcript_name "Tep1-202"; transcript_source "ensembl"; transcript_biotype "protein_coding"; exon_id "ENSRNOE00000574989"; exon_version "1"; tag "Ensembl_canonical";
15	ensembl	CDS	26546752	26546882	0	-	0	gene_id "ENSRNOG00000051706"; gene_version "3"; transcript_id "ENSRNOT00000088981"; transcript_version "3"; exon_number "16"; gene_name "Tep1"; gene_source "ensembl"; gene_biotype "protein_coding"; transcript_name "Tep1-202"; transcript_source "ensembl"; transcript_biotype "protein_coding"; protein_id "ENSRNOP00000068552"; protein_version "2"; tag "Ensembl_canonical";
15	ensembl	exon	26546752	26546882	0	-	.	gene_id "ENSRNOG00000051706"; gene_version "3"; transcript_id "ENSRNOT00000100610"; transcript_version "2"; exon_number "17"; gene_name "Tep1"; gene_source "ensembl"; gene_biotype "protein_coding"; transcript_name "Tep1-203"; transcript_source "ensembl"; transcript_biotype "protein_coding"; exon_id "ENSRNOE00000574989"; exon_version "1";
15	ensembl	CDS	26546752	26546882	0	-	0	gene_id "ENSRNOG00000051706"; gene_version "3"; transcript_id "ENSRNOT00000100610"; transcript_version "2"; exon_number "17"; gene_name "Tep1"; gene_source "ensembl"; gene_biotype "protein_coding"; transcript_name "Tep1-203"; transcript_source "ensembl"; transcript_biotype "protein_coding"; protein_id "ENSRNOP00000078028"; protein_version "2";
15	ensembl	exon	26546752	26546882	0	-	.	gene_id "ENSRNOG00000051706"; gene_version "3"; transcript_id "ENSRNOT00000079506"; transcript_version "3"; exon_number "16"; gene_name "Tep1"; gene_source "ensembl"; gene_biotype "protein_coding"; transcript_name "Tep1-201"; transcript_source "ensembl"; transcript_biotype "protein_coding"; exon_id "ENSRNOE00000574989"; exon_version "1";
15	ensembl	CDS	26546752	26546882	0	-	0	gene_id "ENSRNOG00000051706"; gene_version "3"; transcript_id "ENSRNOT00000079506"; transcript_version "3"; exon_number "16"; gene_name "Tep1"; gene_source "ensembl"; gene_biotype "protein_coding"; transcript_name "Tep1-201"; transcript_source "ensembl"; transcript_biotype "protein_coding"; protein_id "ENSRNOP00000073225"; protein_version "1";
15	ensembl	exon	26546752	26546882	0	-	.	gene_id "ENSRNOG00000051706"; gene_version "3"; transcript_id "ENSRNOT00000105915"; transcript_version "2"; exon_number "15"; gene_name "Tep1"; gene_source "ensembl"; gene_biotype "protein_coding"; transcript_name "Tep1-204"; transcript_source "ensembl"; transcript_biotype "protein_coding"; exon_id "ENSRNOE00000574989"; exon_version "1";
15	ensembl	CDS	26546752	26546882	0	-	0	gene_id "ENSRNOG00000051706"; gene_version "3"; transcript_id "ENSRNOT00000105915"; transcript_version "2"; exon_number "15"; gene_name "Tep1"; gene_source "ensembl"; gene_biotype "protein_coding"; transcript_name "Tep1-204"; transcript_source "ensembl"; transcript_biotype "protein_coding"; protein_id "ENSRNOP00000077288"; protein_version "1";
15	ENSEMBL114_rn	exon	26546752	26546882	0.0714054654392576	-	.	gene_id "ENSRNOG00000051706"; transcript_id "ENSRNOG00000051706_tx_3"; exon_id "15_26546752_26546882_-"; exonnum "16"; txlen "8280";
15	ensembl	exon	26548126	26548203	0	-	.	gene_id "ENSRNOG00000051706"; gene_version "3"; transcript_id "ENSRNOT00000088981"; transcript_version "3"; exon_number "15"; gene_name "Tep1"; gene_source "ensembl"; gene_biotype "protein_coding"; transcript_name "Tep1-202"; transcript_source "ensembl"; transcript_biotype "protein_coding"; exon_id "ENSRNOE00000530831"; exon_version "1"; tag "Ensembl_canonical";
15	ensembl	CDS	26548126	26548203	0	-	0	gene_id "ENSRNOG00000051706"; gene_version "3"; transcript_id "ENSRNOT00000088981"; transcript_version "3"; exon_number "15"; gene_name "Tep1"; gene_source "ensembl"; gene_biotype "protein_coding"; transcript_name "Tep1-202"; transcript_source "ensembl"; transcript_biotype "protein_coding"; protein_id "ENSRNOP00000068552"; protein_version "2"; tag "Ensembl_canonical";
15	ensembl	exon	26548126	26548203	0	-	.	gene_id "ENSRNOG00000051706"; gene_version "3"; transcript_id "ENSRNOT00000100610"; transcript_version "2"; exon_number "16"; gene_name "Tep1"; gene_source "ensembl"; gene_biotype "protein_coding"; transcript_name "Tep1-203"; transcript_source "ensembl"; transcript_biotype "protein_coding"; exon_id "ENSRNOE00000530831"; exon_version "1";
15	ensembl	CDS	26548126	26548203	0	-	0	gene_id "ENSRNOG00000051706"; gene_version "3"; transcript_id "ENSRNOT00000100610"; transcript_version "2"; exon_number "16"; gene_name "Tep1"; gene_source "ensembl"; gene_biotype "protein_coding"; transcript_name "Tep1-203"; transcript_source "ensembl"; transcript_biotype "protein_coding"; protein_id "ENSRNOP00000078028"; protein_version "2";
15	ensembl	exon	26548126	26548203	0	-	.	gene_id "ENSRNOG00000051706"; gene_version "3"; transcript_id "ENSRNOT00000079506"; transcript_version "3"; exon_number "15"; gene_name "Tep1"; gene_source "ensembl"; gene_biotype "protein_coding"; transcript_name "Tep1-201"; transcript_source "ensembl"; transcript_biotype "protein_coding"; exon_id "ENSRNOE00000530831"; exon_version "1";
15	ensembl	CDS	26548126	26548203	0	-	0	gene_id "ENSRNOG00000051706"; gene_version "3"; transcript_id "ENSRNOT00000079506"; transcript_version "3"; exon_number "15"; gene_name "Tep1"; gene_source "ensembl"; gene_biotype "protein_coding"; transcript_name "Tep1-201"; transcript_source "ensembl"; transcript_biotype "protein_coding"; protein_id "ENSRNOP00000073225"; protein_version "1";
15	ensembl	exon	26548126	26548203	0	-	.	gene_id "ENSRNOG00000051706"; gene_version "3"; transcript_id "ENSRNOT00000105915"; transcript_version "2"; exon_number "14"; gene_name "Tep1"; gene_source "ensembl"; gene_biotype "protein_coding"; transcript_name "Tep1-204"; transcript_source "ensembl"; transcript_biotype "protein_coding"; exon_id "ENSRNOE00000530831"; exon_version "1";
15	ensembl	CDS	26548126	26548203	0	-	0	gene_id "ENSRNOG00000051706"; gene_version "3"; transcript_id "ENSRNOT00000105915"; transcript_version "2"; exon_number "14"; gene_name "Tep1"; gene_source "ensembl"; gene_biotype "protein_coding"; transcript_name "Tep1-204"; transcript_source "ensembl"; transcript_biotype "protein_coding"; protein_id "ENSRNOP00000077288"; protein_version "1";
15	ENSEMBL114_rn	exon	26548126	26548203	0.0714054654392576	-	.	gene_id "ENSRNOG00000051706"; transcript_id "ENSRNOG00000051706_tx_3"; exon_id "15_26548126_26548203_-"; exonnum "15"; txlen "8280";
15	ensembl	exon	26549130	26549288	0	-	.	gene_id "ENSRNOG00000051706"; gene_version "3"; transcript_id "ENSRNOT00000088981"; transcript_version "3"; exon_number "14"; gene_name "Tep1"; gene_source "ensembl"; gene_biotype "protein_coding"; transcript_name "Tep1-202"; transcript_source "ensembl"; transcript_biotype "protein_coding"; exon_id "ENSRNOE00000572743"; exon_version "1"; tag "Ensembl_canonical";
15	ensembl	CDS	26549130	26549288	0	-	0	gene_id "ENSRNOG00000051706"; gene_version "3"; transcript_id "ENSRNOT00000088981"; transcript_version "3"; exon_number "14"; gene_name "Tep1"; gene_source "ensembl"; gene_biotype "protein_coding"; transcript_name "Tep1-202"; transcript_source "ensembl"; transcript_biotype "protein_coding"; protein_id "ENSRNOP00000068552"; protein_version "2"; tag "Ensembl_canonical";
15	ensembl	exon	26549130	26549288	0	-	.	gene_id "ENSRNOG00000051706"; gene_version "3"; transcript_id "ENSRNOT00000100610"; transcript_version "2"; exon_number "15"; gene_name "Tep1"; gene_source "ensembl"; gene_biotype "protein_coding"; transcript_name "Tep1-203"; transcript_source "ensembl"; transcript_biotype "protein_coding"; exon_id "ENSRNOE00000572743"; exon_version "1";
15	ensembl	CDS	26549130	26549288	0	-	0	gene_id "ENSRNOG00000051706"; gene_version "3"; transcript_id "ENSRNOT00000100610"; transcript_version "2"; exon_number "15"; gene_name "Tep1"; gene_source "ensembl"; gene_biotype "protein_coding"; transcript_name "Tep1-203"; transcript_source "ensembl"; transcript_biotype "protein_coding"; protein_id "ENSRNOP00000078028"; protein_version "2";
15	ensembl	exon	26549130	26549288	0	-	.	gene_id "ENSRNOG00000051706"; gene_version "3"; transcript_id "ENSRNOT00000079506"; transcript_version "3"; exon_number "14"; gene_name "Tep1"; gene_source "ensembl"; gene_biotype "protein_coding"; transcript_name "Tep1-201"; transcript_source "ensembl"; transcript_biotype "protein_coding"; exon_id "ENSRNOE00000572743"; exon_version "1";
15	ensembl	CDS	26549130	26549288	0	-	0	gene_id "ENSRNOG00000051706"; gene_version "3"; transcript_id "ENSRNOT00000079506"; transcript_version "3"; exon_number "14"; gene_name "Tep1"; gene_source "ensembl"; gene_biotype "protein_coding"; transcript_name "Tep1-201"; transcript_source "ensembl"; transcript_biotype "protein_coding"; protein_id "ENSRNOP00000073225"; protein_version "1";
15	ensembl	exon	26549130	26549288	0	-	.	gene_id "ENSRNOG00000051706"; gene_version "3"; transcript_id "ENSRNOT00000105915"; transcript_version "2"; exon_number "13"; gene_name "Tep1"; gene_source "ensembl"; gene_biotype "protein_coding"; transcript_name "Tep1-204"; transcript_source "ensembl"; transcript_biotype "protein_coding"; exon_id "ENSRNOE00000572743"; exon_version "1";
15	ensembl	CDS	26549130	26549288	0	-	0	gene_id "ENSRNOG00000051706"; gene_version "3"; transcript_id "ENSRNOT00000105915"; transcript_version "2"; exon_number "13"; gene_name "Tep1"; gene_source "ensembl"; gene_biotype "protein_coding"; transcript_name "Tep1-204"; transcript_source "ensembl"; transcript_biotype "protein_coding"; protein_id "ENSRNOP00000077288"; protein_version "1";
15	ENSEMBL114_rn	exon	26549130	26549288	0.0714054654392576	-	.	gene_id "ENSRNOG00000051706"; transcript_id "ENSRNOG00000051706_tx_3"; exon_id "15_26549130_26549288_-"; exonnum "14"; txlen "8280";
15	ensembl	exon	26549744	26549912	0	-	.	gene_id "ENSRNOG00000051706"; gene_version "3"; transcript_id "ENSRNOT00000088981"; transcript_version "3"; exon_number "13"; gene_name "Tep1"; gene_source "ensembl"; gene_biotype "protein_coding"; transcript_name "Tep1-202"; transcript_source "ensembl"; transcript_biotype "protein_coding"; exon_id "ENSRNOE00000520884"; exon_version "1"; tag "Ensembl_canonical";
15	ensembl	CDS	26549744	26549912	0	-	1	gene_id "ENSRNOG00000051706"; gene_version "3"; transcript_id "ENSRNOT00000088981"; transcript_version "3"; exon_number "13"; gene_name "Tep1"; gene_source "ensembl"; gene_biotype "protein_coding"; transcript_name "Tep1-202"; transcript_source "ensembl"; transcript_biotype "protein_coding"; protein_id "ENSRNOP00000068552"; protein_version "2"; tag "Ensembl_canonical";
15	ensembl	exon	26549744	26549912	0	-	.	gene_id "ENSRNOG00000051706"; gene_version "3"; transcript_id "ENSRNOT00000100610"; transcript_version "2"; exon_number "14"; gene_name "Tep1"; gene_source "ensembl"; gene_biotype "protein_coding"; transcript_name "Tep1-203"; transcript_source "ensembl"; transcript_biotype "protein_coding"; exon_id "ENSRNOE00000520884"; exon_version "1";
15	ensembl	CDS	26549744	26549912	0	-	1	gene_id "ENSRNOG00000051706"; gene_version "3"; transcript_id "ENSRNOT00000100610"; transcript_version "2"; exon_number "14"; gene_name "Tep1"; gene_source "ensembl"; gene_biotype "protein_coding"; transcript_name "Tep1-203"; transcript_source "ensembl"; transcript_biotype "protein_coding"; protein_id "ENSRNOP00000078028"; protein_version "2";
15	ensembl	exon	26549744	26549912	0	-	.	gene_id "ENSRNOG00000051706"; gene_version "3"; transcript_id "ENSRNOT00000079506"; transcript_version "3"; exon_number "13"; gene_name "Tep1"; gene_source "ensembl"; gene_biotype "protein_coding"; transcript_name "Tep1-201"; transcript_source "ensembl"; transcript_biotype "protein_coding"; exon_id "ENSRNOE00000520884"; exon_version "1";
15	ensembl	CDS	26549744	26549912	0	-	1	gene_id "ENSRNOG00000051706"; gene_version "3"; transcript_id "ENSRNOT00000079506"; transcript_version "3"; exon_number "13"; gene_name "Tep1"; gene_source "ensembl"; gene_biotype "protein_coding"; transcript_name "Tep1-201"; transcript_source "ensembl"; transcript_biotype "protein_coding"; protein_id "ENSRNOP00000073225"; protein_version "1";
15	ensembl	exon	26549744	26549912	0	-	.	gene_id "ENSRNOG00000051706"; gene_version "3"; transcript_id "ENSRNOT00000105915"; transcript_version "2"; exon_number "12"; gene_name "Tep1"; gene_source "ensembl"; gene_biotype "protein_coding"; transcript_name "Tep1-204"; transcript_source "ensembl"; transcript_biotype "protein_coding"; exon_id "ENSRNOE00000520884"; exon_version "1";
15	ensembl	CDS	26549744	26549912	0	-	1	gene_id "ENSRNOG00000051706"; gene_version "3"; transcript_id "ENSRNOT00000105915"; transcript_version "2"; exon_number "12"; gene_name "Tep1"; gene_source "ensembl"; gene_biotype "protein_coding"; transcript_name "Tep1-204"; transcript_source "ensembl"; transcript_biotype "protein_coding"; protein_id "ENSRNOP00000077288"; protein_version "1";
15	ENSEMBL114_rn	exon	26549744	26549912	0.0714054654392576	-	.	gene_id "ENSRNOG00000051706"; transcript_id "ENSRNOG00000051706_tx_3"; exon_id "15_26549744_26549912_-"; exonnum "13"; txlen "8280";
15	ensembl	exon	26551803	26551989	0	-	.	gene_id "ENSRNOG00000051706"; gene_version "3"; transcript_id "ENSRNOT00000088981"; transcript_version "3"; exon_number "12"; gene_name "Tep1"; gene_source "ensembl"; gene_biotype "protein_coding"; transcript_name "Tep1-202"; transcript_source "ensembl"; transcript_biotype "protein_coding"; exon_id "ENSRNOE00000557708"; exon_version "1"; tag "Ensembl_canonical";
15	ensembl	CDS	26551803	26551989	0	-	2	gene_id "ENSRNOG00000051706"; gene_version "3"; transcript_id "ENSRNOT00000088981"; transcript_version "3"; exon_number "12"; gene_name "Tep1"; gene_source "ensembl"; gene_biotype "protein_coding"; transcript_name "Tep1-202"; transcript_source "ensembl"; transcript_biotype "protein_coding"; protein_id "ENSRNOP00000068552"; protein_version "2"; tag "Ensembl_canonical";
15	ensembl	exon	26551803	26551989	0	-	.	gene_id "ENSRNOG00000051706"; gene_version "3"; transcript_id "ENSRNOT00000100610"; transcript_version "2"; exon_number "13"; gene_name "Tep1"; gene_source "ensembl"; gene_biotype "protein_coding"; transcript_name "Tep1-203"; transcript_source "ensembl"; transcript_biotype "protein_coding"; exon_id "ENSRNOE00000557708"; exon_version "1";
15	ensembl	CDS	26551803	26551989	0	-	2	gene_id "ENSRNOG00000051706"; gene_version "3"; transcript_id "ENSRNOT00000100610"; transcript_version "2"; exon_number "13"; gene_name "Tep1"; gene_source "ensembl"; gene_biotype "protein_coding"; transcript_name "Tep1-203"; transcript_source "ensembl"; transcript_biotype "protein_coding"; protein_id "ENSRNOP00000078028"; protein_version "2";
15	ensembl	exon	26551803	26551989	0	-	.	gene_id "ENSRNOG00000051706"; gene_version "3"; transcript_id "ENSRNOT00000079506"; transcript_version "3"; exon_number "12"; gene_name "Tep1"; gene_source "ensembl"; gene_biotype "protein_coding"; transcript_name "Tep1-201"; transcript_source "ensembl"; transcript_biotype "protein_coding"; exon_id "ENSRNOE00000557708"; exon_version "1";
15	ensembl	CDS	26551803	26551989	0	-	2	gene_id "ENSRNOG00000051706"; gene_version "3"; transcript_id "ENSRNOT00000079506"; transcript_version "3"; exon_number "12"; gene_name "Tep1"; gene_source "ensembl"; gene_biotype "protein_coding"; transcript_name "Tep1-201"; transcript_source "ensembl"; transcript_biotype "protein_coding"; protein_id "ENSRNOP00000073225"; protein_version "1";
15	ensembl	exon	26551803	26551989	0	-	.	gene_id "ENSRNOG00000051706"; gene_version "3"; transcript_id "ENSRNOT00000105915"; transcript_version "2"; exon_number "11"; gene_name "Tep1"; gene_source "ensembl"; gene_biotype "protein_coding"; transcript_name "Tep1-204"; transcript_source "ensembl"; transcript_biotype "protein_coding"; exon_id "ENSRNOE00000557708"; exon_version "1";
15	ensembl	CDS	26551803	26551989	0	-	2	gene_id "ENSRNOG00000051706"; gene_version "3"; transcript_id "ENSRNOT00000105915"; transcript_version "2"; exon_number "11"; gene_name "Tep1"; gene_source "ensembl"; gene_biotype "protein_coding"; transcript_name "Tep1-204"; transcript_source "ensembl"; transcript_biotype "protein_coding"; protein_id "ENSRNOP00000077288"; protein_version "1";
15	ENSEMBL114_rn	exon	26551803	26551989	0.0714054654392576	-	.	gene_id "ENSRNOG00000051706"; transcript_id "ENSRNOG00000051706_tx_3"; exon_id "15_26551803_26551989_-"; exonnum "12"; txlen "8280";
15	ensembl	exon	26552175	26552265	0	-	.	gene_id "ENSRNOG00000051706"; gene_version "3"; transcript_id "ENSRNOT00000088981"; transcript_version "3"; exon_number "11"; gene_name "Tep1"; gene_source "ensembl"; gene_biotype "protein_coding"; transcript_name "Tep1-202"; transcript_source "ensembl"; transcript_biotype "protein_coding"; exon_id "ENSRNOE00000533509"; exon_version "1"; tag "Ensembl_canonical";
15	ensembl	CDS	26552175	26552265	0	-	0	gene_id "ENSRNOG00000051706"; gene_version "3"; transcript_id "ENSRNOT00000088981"; transcript_version "3"; exon_number "11"; gene_name "Tep1"; gene_source "ensembl"; gene_biotype "protein_coding"; transcript_name "Tep1-202"; transcript_source "ensembl"; transcript_biotype "protein_coding"; protein_id "ENSRNOP00000068552"; protein_version "2"; tag "Ensembl_canonical";
15	ensembl	exon	26552175	26552265	0	-	.	gene_id "ENSRNOG00000051706"; gene_version "3"; transcript_id "ENSRNOT00000100610"; transcript_version "2"; exon_number "12"; gene_name "Tep1"; gene_source "ensembl"; gene_biotype "protein_coding"; transcript_name "Tep1-203"; transcript_source "ensembl"; transcript_biotype "protein_coding"; exon_id "ENSRNOE00000533509"; exon_version "1";
15	ensembl	CDS	26552175	26552265	0	-	0	gene_id "ENSRNOG00000051706"; gene_version "3"; transcript_id "ENSRNOT00000100610"; transcript_version "2"; exon_number "12"; gene_name "Tep1"; gene_source "ensembl"; gene_biotype "protein_coding"; transcript_name "Tep1-203"; transcript_source "ensembl"; transcript_biotype "protein_coding"; protein_id "ENSRNOP00000078028"; protein_version "2";
15	ensembl	exon	26552175	26552265	0	-	.	gene_id "ENSRNOG00000051706"; gene_version "3"; transcript_id "ENSRNOT00000079506"; transcript_version "3"; exon_number "11"; gene_name "Tep1"; gene_source "ensembl"; gene_biotype "protein_coding"; transcript_name "Tep1-201"; transcript_source "ensembl"; transcript_biotype "protein_coding"; exon_id "ENSRNOE00000533509"; exon_version "1";
15	ensembl	CDS	26552175	26552265	0	-	0	gene_id "ENSRNOG00000051706"; gene_version "3"; transcript_id "ENSRNOT00000079506"; transcript_version "3"; exon_number "11"; gene_name "Tep1"; gene_source "ensembl"; gene_biotype "protein_coding"; transcript_name "Tep1-201"; transcript_source "ensembl"; transcript_biotype "protein_coding"; protein_id "ENSRNOP00000073225"; protein_version "1";
15	ensembl	exon	26552175	26552265	0	-	.	gene_id "ENSRNOG00000051706"; gene_version "3"; transcript_id "ENSRNOT00000105915"; transcript_version "2"; exon_number "10"; gene_name "Tep1"; gene_source "ensembl"; gene_biotype "protein_coding"; transcript_name "Tep1-204"; transcript_source "ensembl"; transcript_biotype "protein_coding"; exon_id "ENSRNOE00000533509"; exon_version "1";
15	ensembl	CDS	26552175	26552265	0	-	0	gene_id "ENSRNOG00000051706"; gene_version "3"; transcript_id "ENSRNOT00000105915"; transcript_version "2"; exon_number "10"; gene_name "Tep1"; gene_source "ensembl"; gene_biotype "protein_coding"; transcript_name "Tep1-204"; transcript_source "ensembl"; transcript_biotype "protein_coding"; protein_id "ENSRNOP00000077288"; protein_version "1";
15	ENSEMBL114_rn	exon	26552175	26552265	0.0714054654392576	-	.	gene_id "ENSRNOG00000051706"; transcript_id "ENSRNOG00000051706_tx_3"; exon_id "15_26552175_26552265_-"; exonnum "11"; txlen "8280";
15	ensembl	exon	26553255	26553364	0	-	.	gene_id "ENSRNOG00000051706"; gene_version "3"; transcript_id "ENSRNOT00000088981"; transcript_version "3"; exon_number "10"; gene_name "Tep1"; gene_source "ensembl"; gene_biotype "protein_coding"; transcript_name "Tep1-202"; transcript_source "ensembl"; transcript_biotype "protein_coding"; exon_id "ENSRNOE00000540667"; exon_version "1"; tag "Ensembl_canonical";
15	ensembl	CDS	26553255	26553364	0	-	2	gene_id "ENSRNOG00000051706"; gene_version "3"; transcript_id "ENSRNOT00000088981"; transcript_version "3"; exon_number "10"; gene_name "Tep1"; gene_source "ensembl"; gene_biotype "protein_coding"; transcript_name "Tep1-202"; transcript_source "ensembl"; transcript_biotype "protein_coding"; protein_id "ENSRNOP00000068552"; protein_version "2"; tag "Ensembl_canonical";
15	ensembl	exon	26553255	26553364	0	-	.	gene_id "ENSRNOG00000051706"; gene_version "3"; transcript_id "ENSRNOT00000100610"; transcript_version "2"; exon_number "11"; gene_name "Tep1"; gene_source "ensembl"; gene_biotype "protein_coding"; transcript_name "Tep1-203"; transcript_source "ensembl"; transcript_biotype "protein_coding"; exon_id "ENSRNOE00000540667"; exon_version "1";
15	ensembl	CDS	26553255	26553364	0	-	2	gene_id "ENSRNOG00000051706"; gene_version "3"; transcript_id "ENSRNOT00000100610"; transcript_version "2"; exon_number "11"; gene_name "Tep1"; gene_source "ensembl"; gene_biotype "protein_coding"; transcript_name "Tep1-203"; transcript_source "ensembl"; transcript_biotype "protein_coding"; protein_id "ENSRNOP00000078028"; protein_version "2";
15	ensembl	exon	26553255	26553364	0	-	.	gene_id "ENSRNOG00000051706"; gene_version "3"; transcript_id "ENSRNOT00000079506"; transcript_version "3"; exon_number "10"; gene_name "Tep1"; gene_source "ensembl"; gene_biotype "protein_coding"; transcript_name "Tep1-201"; transcript_source "ensembl"; transcript_biotype "protein_coding"; exon_id "ENSRNOE00000540667"; exon_version "1";
15	ensembl	CDS	26553255	26553364	0	-	2	gene_id "ENSRNOG00000051706"; gene_version "3"; transcript_id "ENSRNOT00000079506"; transcript_version "3"; exon_number "10"; gene_name "Tep1"; gene_source "ensembl"; gene_biotype "protein_coding"; transcript_name "Tep1-201"; transcript_source "ensembl"; transcript_biotype "protein_coding"; protein_id "ENSRNOP00000073225"; protein_version "1";
15	ensembl	exon	26553255	26553364	0	-	.	gene_id "ENSRNOG00000051706"; gene_version "3"; transcript_id "ENSRNOT00000105915"; transcript_version "2"; exon_number "9"; gene_name "Tep1"; gene_source "ensembl"; gene_biotype "protein_coding"; transcript_name "Tep1-204"; transcript_source "ensembl"; transcript_biotype "protein_coding"; exon_id "ENSRNOE00000540667"; exon_version "1";
15	ensembl	CDS	26553255	26553364	0	-	2	gene_id "ENSRNOG00000051706"; gene_version "3"; transcript_id "ENSRNOT00000105915"; transcript_version "2"; exon_number "9"; gene_name "Tep1"; gene_source "ensembl"; gene_biotype "protein_coding"; transcript_name "Tep1-204"; transcript_source "ensembl"; transcript_biotype "protein_coding"; protein_id "ENSRNOP00000077288"; protein_version "1";
15	ENSEMBL114_rn	exon	26553255	26553364	0.0714054654392576	-	.	gene_id "ENSRNOG00000051706"; transcript_id "ENSRNOG00000051706_tx_3"; exon_id "15_26553255_26553364_-"; exonnum "10"; txlen "8280";
15	ensembl	exon	26554786	26554812	0	-	.	gene_id "ENSRNOG00000051706"; gene_version "3"; transcript_id "ENSRNOT00000100610"; transcript_version "2"; exon_number "10"; gene_name "Tep1"; gene_source "ensembl"; gene_biotype "protein_coding"; transcript_name "Tep1-203"; transcript_source "ensembl"; transcript_biotype "protein_coding"; exon_id "ENSRNOE00000816818"; exon_version "1";
15	ensembl	CDS	26554786	26554812	0	-	2	gene_id "ENSRNOG00000051706"; gene_version "3"; transcript_id "ENSRNOT00000100610"; transcript_version "2"; exon_number "10"; gene_name "Tep1"; gene_source "ensembl"; gene_biotype "protein_coding"; transcript_name "Tep1-203"; transcript_source "ensembl"; transcript_biotype "protein_coding"; protein_id "ENSRNOP00000078028"; protein_version "2";
15	ensembl	exon	26556806	26556963	0	-	.	gene_id "ENSRNOG00000051706"; gene_version "3"; transcript_id "ENSRNOT00000088981"; transcript_version "3"; exon_number "9"; gene_name "Tep1"; gene_source "ensembl"; gene_biotype "protein_coding"; transcript_name "Tep1-202"; transcript_source "ensembl"; transcript_biotype "protein_coding"; exon_id "ENSRNOE00000568294"; exon_version "1"; tag "Ensembl_canonical";
15	ensembl	CDS	26556806	26556963	0	-	1	gene_id "ENSRNOG00000051706"; gene_version "3"; transcript_id "ENSRNOT00000088981"; transcript_version "3"; exon_number "9"; gene_name "Tep1"; gene_source "ensembl"; gene_biotype "protein_coding"; transcript_name "Tep1-202"; transcript_source "ensembl"; transcript_biotype "protein_coding"; protein_id "ENSRNOP00000068552"; protein_version "2"; tag "Ensembl_canonical";
15	ensembl	exon	26556806	26556963	0	-	.	gene_id "ENSRNOG00000051706"; gene_version "3"; transcript_id "ENSRNOT00000100610"; transcript_version "2"; exon_number "9"; gene_name "Tep1"; gene_source "ensembl"; gene_biotype "protein_coding"; transcript_name "Tep1-203"; transcript_source "ensembl"; transcript_biotype "protein_coding"; exon_id "ENSRNOE00000568294"; exon_version "1";
15	ensembl	CDS	26556806	26556963	0	-	1	gene_id "ENSRNOG00000051706"; gene_version "3"; transcript_id "ENSRNOT00000100610"; transcript_version "2"; exon_number "9"; gene_name "Tep1"; gene_source "ensembl"; gene_biotype "protein_coding"; transcript_name "Tep1-203"; transcript_source "ensembl"; transcript_biotype "protein_coding"; protein_id "ENSRNOP00000078028"; protein_version "2";
15	ensembl	exon	26556806	26556963	0	-	.	gene_id "ENSRNOG00000051706"; gene_version "3"; transcript_id "ENSRNOT00000079506"; transcript_version "3"; exon_number "9"; gene_name "Tep1"; gene_source "ensembl"; gene_biotype "protein_coding"; transcript_name "Tep1-201"; transcript_source "ensembl"; transcript_biotype "protein_coding"; exon_id "ENSRNOE00000568294"; exon_version "1";
15	ensembl	CDS	26556806	26556963	0	-	1	gene_id "ENSRNOG00000051706"; gene_version "3"; transcript_id "ENSRNOT00000079506"; transcript_version "3"; exon_number "9"; gene_name "Tep1"; gene_source "ensembl"; gene_biotype "protein_coding"; transcript_name "Tep1-201"; transcript_source "ensembl"; transcript_biotype "protein_coding"; protein_id "ENSRNOP00000073225"; protein_version "1";
15	ensembl	exon	26556806	26556963	0	-	.	gene_id "ENSRNOG00000051706"; gene_version "3"; transcript_id "ENSRNOT00000105915"; transcript_version "2"; exon_number "8"; gene_name "Tep1"; gene_source "ensembl"; gene_biotype "protein_coding"; transcript_name "Tep1-204"; transcript_source "ensembl"; transcript_biotype "protein_coding"; exon_id "ENSRNOE00000568294"; exon_version "1";
15	ensembl	CDS	26556806	26556963	0	-	1	gene_id "ENSRNOG00000051706"; gene_version "3"; transcript_id "ENSRNOT00000105915"; transcript_version "2"; exon_number "8"; gene_name "Tep1"; gene_source "ensembl"; gene_biotype "protein_coding"; transcript_name "Tep1-204"; transcript_source "ensembl"; transcript_biotype "protein_coding"; protein_id "ENSRNOP00000077288"; protein_version "1";
15	ENSEMBL114_rn	exon	26556806	26556963	0.0714054654392576	-	.	gene_id "ENSRNOG00000051706"; transcript_id "ENSRNOG00000051706_tx_3"; exon_id "15_26556806_26556963_-"; exonnum "9"; txlen "8280";
15	ensembl	exon	26557156	26557280	0	-	.	gene_id "ENSRNOG00000051706"; gene_version "3"; transcript_id "ENSRNOT00000088981"; transcript_version "3"; exon_number "8"; gene_name "Tep1"; gene_source "ensembl"; gene_biotype "protein_coding"; transcript_name "Tep1-202"; transcript_source "ensembl"; transcript_biotype "protein_coding"; exon_id "ENSRNOE00000535419"; exon_version "1"; tag "Ensembl_canonical";
15	ensembl	CDS	26557156	26557280	0	-	0	gene_id "ENSRNOG00000051706"; gene_version "3"; transcript_id "ENSRNOT00000088981"; transcript_version "3"; exon_number "8"; gene_name "Tep1"; gene_source "ensembl"; gene_biotype "protein_coding"; transcript_name "Tep1-202"; transcript_source "ensembl"; transcript_biotype "protein_coding"; protein_id "ENSRNOP00000068552"; protein_version "2"; tag "Ensembl_canonical";
15	ensembl	exon	26557156	26557280	0	-	.	gene_id "ENSRNOG00000051706"; gene_version "3"; transcript_id "ENSRNOT00000100610"; transcript_version "2"; exon_number "8"; gene_name "Tep1"; gene_source "ensembl"; gene_biotype "protein_coding"; transcript_name "Tep1-203"; transcript_source "ensembl"; transcript_biotype "protein_coding"; exon_id "ENSRNOE00000535419"; exon_version "1";
15	ensembl	CDS	26557156	26557280	0	-	0	gene_id "ENSRNOG00000051706"; gene_version "3"; transcript_id "ENSRNOT00000100610"; transcript_version "2"; exon_number "8"; gene_name "Tep1"; gene_source "ensembl"; gene_biotype "protein_coding"; transcript_name "Tep1-203"; transcript_source "ensembl"; transcript_biotype "protein_coding"; protein_id "ENSRNOP00000078028"; protein_version "2";
15	ensembl	exon	26557156	26557280	0	-	.	gene_id "ENSRNOG00000051706"; gene_version "3"; transcript_id "ENSRNOT00000079506"; transcript_version "3"; exon_number "8"; gene_name "Tep1"; gene_source "ensembl"; gene_biotype "protein_coding"; transcript_name "Tep1-201"; transcript_source "ensembl"; transcript_biotype "protein_coding"; exon_id "ENSRNOE00000535419"; exon_version "1";
15	ensembl	CDS	26557156	26557280	0	-	0	gene_id "ENSRNOG00000051706"; gene_version "3"; transcript_id "ENSRNOT00000079506"; transcript_version "3"; exon_number "8"; gene_name "Tep1"; gene_source "ensembl"; gene_biotype "protein_coding"; transcript_name "Tep1-201"; transcript_source "ensembl"; transcript_biotype "protein_coding"; protein_id "ENSRNOP00000073225"; protein_version "1";
15	ensembl	exon	26557156	26557280	0	-	.	gene_id "ENSRNOG00000051706"; gene_version "3"; transcript_id "ENSRNOT00000105915"; transcript_version "2"; exon_number "7"; gene_name "Tep1"; gene_source "ensembl"; gene_biotype "protein_coding"; transcript_name "Tep1-204"; transcript_source "ensembl"; transcript_biotype "protein_coding"; exon_id "ENSRNOE00000535419"; exon_version "1";
15	ensembl	CDS	26557156	26557280	0	-	0	gene_id "ENSRNOG00000051706"; gene_version "3"; transcript_id "ENSRNOT00000105915"; transcript_version "2"; exon_number "7"; gene_name "Tep1"; gene_source "ensembl"; gene_biotype "protein_coding"; transcript_name "Tep1-204"; transcript_source "ensembl"; transcript_biotype "protein_coding"; protein_id "ENSRNOP00000077288"; protein_version "1";
15	ENSEMBL114_rn	exon	26557156	26557280	0.0714054654392576	-	.	gene_id "ENSRNOG00000051706"; transcript_id "ENSRNOG00000051706_tx_3"; exon_id "15_26557156_26557280_-"; exonnum "8"; txlen "8280";
15	ensembl	exon	26558546	26558623	0	-	.	gene_id "ENSRNOG00000051706"; gene_version "3"; transcript_id "ENSRNOT00000088981"; transcript_version "3"; exon_number "7"; gene_name "Tep1"; gene_source "ensembl"; gene_biotype "protein_coding"; transcript_name "Tep1-202"; transcript_source "ensembl"; transcript_biotype "protein_coding"; exon_id "ENSRNOE00000557588"; exon_version "1"; tag "Ensembl_canonical";
15	ensembl	CDS	26558546	26558623	0	-	0	gene_id "ENSRNOG00000051706"; gene_version "3"; transcript_id "ENSRNOT00000088981"; transcript_version "3"; exon_number "7"; gene_name "Tep1"; gene_source "ensembl"; gene_biotype "protein_coding"; transcript_name "Tep1-202"; transcript_source "ensembl"; transcript_biotype "protein_coding"; protein_id "ENSRNOP00000068552"; protein_version "2"; tag "Ensembl_canonical";
15	ensembl	exon	26558546	26558623	0	-	.	gene_id "ENSRNOG00000051706"; gene_version "3"; transcript_id "ENSRNOT00000100610"; transcript_version "2"; exon_number "7"; gene_name "Tep1"; gene_source "ensembl"; gene_biotype "protein_coding"; transcript_name "Tep1-203"; transcript_source "ensembl"; transcript_biotype "protein_coding"; exon_id "ENSRNOE00000557588"; exon_version "1";
15	ensembl	CDS	26558546	26558623	0	-	0	gene_id "ENSRNOG00000051706"; gene_version "3"; transcript_id "ENSRNOT00000100610"; transcript_version "2"; exon_number "7"; gene_name "Tep1"; gene_source "ensembl"; gene_biotype "protein_coding"; transcript_name "Tep1-203"; transcript_source "ensembl"; transcript_biotype "protein_coding"; protein_id "ENSRNOP00000078028"; protein_version "2";
15	ensembl	exon	26558546	26558623	0	-	.	gene_id "ENSRNOG00000051706"; gene_version "3"; transcript_id "ENSRNOT00000079506"; transcript_version "3"; exon_number "7"; gene_name "Tep1"; gene_source "ensembl"; gene_biotype "protein_coding"; transcript_name "Tep1-201"; transcript_source "ensembl"; transcript_biotype "protein_coding"; exon_id "ENSRNOE00000557588"; exon_version "1";
15	ensembl	CDS	26558546	26558623	0	-	0	gene_id "ENSRNOG00000051706"; gene_version "3"; transcript_id "ENSRNOT00000079506"; transcript_version "3"; exon_number "7"; gene_name "Tep1"; gene_source "ensembl"; gene_biotype "protein_coding"; transcript_name "Tep1-201"; transcript_source "ensembl"; transcript_biotype "protein_coding"; protein_id "ENSRNOP00000073225"; protein_version "1";
15	ensembl	exon	26558546	26558623	0	-	.	gene_id "ENSRNOG00000051706"; gene_version "3"; transcript_id "ENSRNOT00000105915"; transcript_version "2"; exon_number "6"; gene_name "Tep1"; gene_source "ensembl"; gene_biotype "protein_coding"; transcript_name "Tep1-204"; transcript_source "ensembl"; transcript_biotype "protein_coding"; exon_id "ENSRNOE00000557588"; exon_version "1";
15	ensembl	CDS	26558546	26558623	0	-	0	gene_id "ENSRNOG00000051706"; gene_version "3"; transcript_id "ENSRNOT00000105915"; transcript_version "2"; exon_number "6"; gene_name "Tep1"; gene_source "ensembl"; gene_biotype "protein_coding"; transcript_name "Tep1-204"; transcript_source "ensembl"; transcript_biotype "protein_coding"; protein_id "ENSRNOP00000077288"; protein_version "1";
15	ENSEMBL114_rn	exon	26558546	26558623	0.0714054654392576	-	.	gene_id "ENSRNOG00000051706"; transcript_id "ENSRNOG00000051706_tx_3"; exon_id "15_26558546_26558623_-"; exonnum "7"; txlen "8280";
15	ensembl	exon	26558904	26559065	0	-	.	gene_id "ENSRNOG00000051706"; gene_version "3"; transcript_id "ENSRNOT00000088981"; transcript_version "3"; exon_number "6"; gene_name "Tep1"; gene_source "ensembl"; gene_biotype "protein_coding"; transcript_name "Tep1-202"; transcript_source "ensembl"; transcript_biotype "protein_coding"; exon_id "ENSRNOE00000535625"; exon_version "2"; tag "Ensembl_canonical";
15	ensembl	CDS	26558904	26559065	0	-	0	gene_id "ENSRNOG00000051706"; gene_version "3"; transcript_id "ENSRNOT00000088981"; transcript_version "3"; exon_number "6"; gene_name "Tep1"; gene_source "ensembl"; gene_biotype "protein_coding"; transcript_name "Tep1-202"; transcript_source "ensembl"; transcript_biotype "protein_coding"; protein_id "ENSRNOP00000068552"; protein_version "2"; tag "Ensembl_canonical";
15	ensembl	exon	26558904	26559065	0	-	.	gene_id "ENSRNOG00000051706"; gene_version "3"; transcript_id "ENSRNOT00000100610"; transcript_version "2"; exon_number "6"; gene_name "Tep1"; gene_source "ensembl"; gene_biotype "protein_coding"; transcript_name "Tep1-203"; transcript_source "ensembl"; transcript_biotype "protein_coding"; exon_id "ENSRNOE00000535625"; exon_version "2";
15	ensembl	CDS	26558904	26559065	0	-	0	gene_id "ENSRNOG00000051706"; gene_version "3"; transcript_id "ENSRNOT00000100610"; transcript_version "2"; exon_number "6"; gene_name "Tep1"; gene_source "ensembl"; gene_biotype "protein_coding"; transcript_name "Tep1-203"; transcript_source "ensembl"; transcript_biotype "protein_coding"; protein_id "ENSRNOP00000078028"; protein_version "2";
15	ensembl	exon	26558904	26559065	0	-	.	gene_id "ENSRNOG00000051706"; gene_version "3"; transcript_id "ENSRNOT00000079506"; transcript_version "3"; exon_number "6"; gene_name "Tep1"; gene_source "ensembl"; gene_biotype "protein_coding"; transcript_name "Tep1-201"; transcript_source "ensembl"; transcript_biotype "protein_coding"; exon_id "ENSRNOE00000535625"; exon_version "2";
15	ensembl	CDS	26558904	26559065	0	-	0	gene_id "ENSRNOG00000051706"; gene_version "3"; transcript_id "ENSRNOT00000079506"; transcript_version "3"; exon_number "6"; gene_name "Tep1"; gene_source "ensembl"; gene_biotype "protein_coding"; transcript_name "Tep1-201"; transcript_source "ensembl"; transcript_biotype "protein_coding"; protein_id "ENSRNOP00000073225"; protein_version "1";
15	ensembl	exon	26558904	26559065	0	-	.	gene_id "ENSRNOG00000051706"; gene_version "3"; transcript_id "ENSRNOT00000105915"; transcript_version "2"; exon_number "5"; gene_name "Tep1"; gene_source "ensembl"; gene_biotype "protein_coding"; transcript_name "Tep1-204"; transcript_source "ensembl"; transcript_biotype "protein_coding"; exon_id "ENSRNOE00000535625"; exon_version "2";
15	ensembl	CDS	26558904	26559065	0	-	0	gene_id "ENSRNOG00000051706"; gene_version "3"; transcript_id "ENSRNOT00000105915"; transcript_version "2"; exon_number "5"; gene_name "Tep1"; gene_source "ensembl"; gene_biotype "protein_coding"; transcript_name "Tep1-204"; transcript_source "ensembl"; transcript_biotype "protein_coding"; protein_id "ENSRNOP00000077288"; protein_version "1";
15	ENSEMBL114_rn	exon	26558904	26559065	0.0714054654392576	-	.	gene_id "ENSRNOG00000051706"; transcript_id "ENSRNOG00000051706_tx_3"; exon_id "15_26558904_26559065_-"; exonnum "6"; txlen "8280";
15	ensembl	exon	26560131	26560292	0	-	.	gene_id "ENSRNOG00000051706"; gene_version "3"; transcript_id "ENSRNOT00000088981"; transcript_version "3"; exon_number "5"; gene_name "Tep1"; gene_source "ensembl"; gene_biotype "protein_coding"; transcript_name "Tep1-202"; transcript_source "ensembl"; transcript_biotype "protein_coding"; exon_id "ENSRNOE00000529921"; exon_version "2"; tag "Ensembl_canonical";
15	ensembl	CDS	26560131	26560292	0	-	0	gene_id "ENSRNOG00000051706"; gene_version "3"; transcript_id "ENSRNOT00000088981"; transcript_version "3"; exon_number "5"; gene_name "Tep1"; gene_source "ensembl"; gene_biotype "protein_coding"; transcript_name "Tep1-202"; transcript_source "ensembl"; transcript_biotype "protein_coding"; protein_id "ENSRNOP00000068552"; protein_version "2"; tag "Ensembl_canonical";
15	ensembl	exon	26560131	26560292	0	-	.	gene_id "ENSRNOG00000051706"; gene_version "3"; transcript_id "ENSRNOT00000100610"; transcript_version "2"; exon_number "5"; gene_name "Tep1"; gene_source "ensembl"; gene_biotype "protein_coding"; transcript_name "Tep1-203"; transcript_source "ensembl"; transcript_biotype "protein_coding"; exon_id "ENSRNOE00000529921"; exon_version "2";
15	ensembl	CDS	26560131	26560292	0	-	0	gene_id "ENSRNOG00000051706"; gene_version "3"; transcript_id "ENSRNOT00000100610"; transcript_version "2"; exon_number "5"; gene_name "Tep1"; gene_source "ensembl"; gene_biotype "protein_coding"; transcript_name "Tep1-203"; transcript_source "ensembl"; transcript_biotype "protein_coding"; protein_id "ENSRNOP00000078028"; protein_version "2";
15	ensembl	exon	26560131	26560292	0	-	.	gene_id "ENSRNOG00000051706"; gene_version "3"; transcript_id "ENSRNOT00000079506"; transcript_version "3"; exon_number "5"; gene_name "Tep1"; gene_source "ensembl"; gene_biotype "protein_coding"; transcript_name "Tep1-201"; transcript_source "ensembl"; transcript_biotype "protein_coding"; exon_id "ENSRNOE00000529921"; exon_version "2";
15	ensembl	CDS	26560131	26560292	0	-	0	gene_id "ENSRNOG00000051706"; gene_version "3"; transcript_id "ENSRNOT00000079506"; transcript_version "3"; exon_number "5"; gene_name "Tep1"; gene_source "ensembl"; gene_biotype "protein_coding"; transcript_name "Tep1-201"; transcript_source "ensembl"; transcript_biotype "protein_coding"; protein_id "ENSRNOP00000073225"; protein_version "1";
15	ensembl	exon	26560131	26560292	0	-	.	gene_id "ENSRNOG00000051706"; gene_version "3"; transcript_id "ENSRNOT00000105915"; transcript_version "2"; exon_number "4"; gene_name "Tep1"; gene_source "ensembl"; gene_biotype "protein_coding"; transcript_name "Tep1-204"; transcript_source "ensembl"; transcript_biotype "protein_coding"; exon_id "ENSRNOE00000529921"; exon_version "2";
15	ensembl	CDS	26560131	26560292	0	-	0	gene_id "ENSRNOG00000051706"; gene_version "3"; transcript_id "ENSRNOT00000105915"; transcript_version "2"; exon_number "4"; gene_name "Tep1"; gene_source "ensembl"; gene_biotype "protein_coding"; transcript_name "Tep1-204"; transcript_source "ensembl"; transcript_biotype "protein_coding"; protein_id "ENSRNOP00000077288"; protein_version "1";
15	ENSEMBL114_rn	exon	26560131	26560292	0.0714054654392576	-	.	gene_id "ENSRNOG00000051706"; transcript_id "ENSRNOG00000051706_tx_3"; exon_id "15_26560131_26560292_-"; exonnum "5"; txlen "8280";
15	ensembl	exon	26562146	26562280	0	-	.	gene_id "ENSRNOG00000051706"; gene_version "3"; transcript_id "ENSRNOT00000088981"; transcript_version "3"; exon_number "4"; gene_name "Tep1"; gene_source "ensembl"; gene_biotype "protein_coding"; transcript_name "Tep1-202"; transcript_source "ensembl"; transcript_biotype "protein_coding"; exon_id "ENSRNOE00000539232"; exon_version "1"; tag "Ensembl_canonical";
15	ensembl	CDS	26562146	26562280	0	-	0	gene_id "ENSRNOG00000051706"; gene_version "3"; transcript_id "ENSRNOT00000088981"; transcript_version "3"; exon_number "4"; gene_name "Tep1"; gene_source "ensembl"; gene_biotype "protein_coding"; transcript_name "Tep1-202"; transcript_source "ensembl"; transcript_biotype "protein_coding"; protein_id "ENSRNOP00000068552"; protein_version "2"; tag "Ensembl_canonical";
15	ensembl	exon	26562146	26562280	0	-	.	gene_id "ENSRNOG00000051706"; gene_version "3"; transcript_id "ENSRNOT00000100610"; transcript_version "2"; exon_number "4"; gene_name "Tep1"; gene_source "ensembl"; gene_biotype "protein_coding"; transcript_name "Tep1-203"; transcript_source "ensembl"; transcript_biotype "protein_coding"; exon_id "ENSRNOE00000539232"; exon_version "1";
15	ensembl	CDS	26562146	26562280	0	-	0	gene_id "ENSRNOG00000051706"; gene_version "3"; transcript_id "ENSRNOT00000100610"; transcript_version "2"; exon_number "4"; gene_name "Tep1"; gene_source "ensembl"; gene_biotype "protein_coding"; transcript_name "Tep1-203"; transcript_source "ensembl"; transcript_biotype "protein_coding"; protein_id "ENSRNOP00000078028"; protein_version "2";
15	ensembl	exon	26562146	26562280	0	-	.	gene_id "ENSRNOG00000051706"; gene_version "3"; transcript_id "ENSRNOT00000079506"; transcript_version "3"; exon_number "4"; gene_name "Tep1"; gene_source "ensembl"; gene_biotype "protein_coding"; transcript_name "Tep1-201"; transcript_source "ensembl"; transcript_biotype "protein_coding"; exon_id "ENSRNOE00000539232"; exon_version "1";
15	ensembl	CDS	26562146	26562280	0	-	0	gene_id "ENSRNOG00000051706"; gene_version "3"; transcript_id "ENSRNOT00000079506"; transcript_version "3"; exon_number "4"; gene_name "Tep1"; gene_source "ensembl"; gene_biotype "protein_coding"; transcript_name "Tep1-201"; transcript_source "ensembl"; transcript_biotype "protein_coding"; protein_id "ENSRNOP00000073225"; protein_version "1";
15	ENSEMBL114_rn	exon	26562146	26562280	0.0714054654392576	-	.	gene_id "ENSRNOG00000051706"; transcript_id "ENSRNOG00000051706_tx_3"; exon_id "15_26562146_26562280_-"; exonnum "4"; txlen "8280";
15	ensembl	exon	26562924	26563115	0	-	.	gene_id "ENSRNOG00000051706"; gene_version "3"; transcript_id "ENSRNOT00000088981"; transcript_version "3"; exon_number "3"; gene_name "Tep1"; gene_source "ensembl"; gene_biotype "protein_coding"; transcript_name "Tep1-202"; transcript_source "ensembl"; transcript_biotype "protein_coding"; exon_id "ENSRNOE00000555866"; exon_version "1"; tag "Ensembl_canonical";
15	ensembl	CDS	26562924	26563115	0	-	0	gene_id "ENSRNOG00000051706"; gene_version "3"; transcript_id "ENSRNOT00000088981"; transcript_version "3"; exon_number "3"; gene_name "Tep1"; gene_source "ensembl"; gene_biotype "protein_coding"; transcript_name "Tep1-202"; transcript_source "ensembl"; transcript_biotype "protein_coding"; protein_id "ENSRNOP00000068552"; protein_version "2"; tag "Ensembl_canonical";
15	ensembl	exon	26562924	26563115	0	-	.	gene_id "ENSRNOG00000051706"; gene_version "3"; transcript_id "ENSRNOT00000100610"; transcript_version "2"; exon_number "3"; gene_name "Tep1"; gene_source "ensembl"; gene_biotype "protein_coding"; transcript_name "Tep1-203"; transcript_source "ensembl"; transcript_biotype "protein_coding"; exon_id "ENSRNOE00000555866"; exon_version "1";
15	ensembl	CDS	26562924	26563115	0	-	0	gene_id "ENSRNOG00000051706"; gene_version "3"; transcript_id "ENSRNOT00000100610"; transcript_version "2"; exon_number "3"; gene_name "Tep1"; gene_source "ensembl"; gene_biotype "protein_coding"; transcript_name "Tep1-203"; transcript_source "ensembl"; transcript_biotype "protein_coding"; protein_id "ENSRNOP00000078028"; protein_version "2";
15	ensembl	exon	26562924	26563115	0	-	.	gene_id "ENSRNOG00000051706"; gene_version "3"; transcript_id "ENSRNOT00000079506"; transcript_version "3"; exon_number "3"; gene_name "Tep1"; gene_source "ensembl"; gene_biotype "protein_coding"; transcript_name "Tep1-201"; transcript_source "ensembl"; transcript_biotype "protein_coding"; exon_id "ENSRNOE00000555866"; exon_version "1";
15	ensembl	CDS	26562924	26563115	0	-	0	gene_id "ENSRNOG00000051706"; gene_version "3"; transcript_id "ENSRNOT00000079506"; transcript_version "3"; exon_number "3"; gene_name "Tep1"; gene_source "ensembl"; gene_biotype "protein_coding"; transcript_name "Tep1-201"; transcript_source "ensembl"; transcript_biotype "protein_coding"; protein_id "ENSRNOP00000073225"; protein_version "1";
15	ensembl	exon	26562924	26563115	0	-	.	gene_id "ENSRNOG00000051706"; gene_version "3"; transcript_id "ENSRNOT00000105915"; transcript_version "2"; exon_number "3"; gene_name "Tep1"; gene_source "ensembl"; gene_biotype "protein_coding"; transcript_name "Tep1-204"; transcript_source "ensembl"; transcript_biotype "protein_coding"; exon_id "ENSRNOE00000555866"; exon_version "1";
15	ensembl	CDS	26562924	26563115	0	-	0	gene_id "ENSRNOG00000051706"; gene_version "3"; transcript_id "ENSRNOT00000105915"; transcript_version "2"; exon_number "3"; gene_name "Tep1"; gene_source "ensembl"; gene_biotype "protein_coding"; transcript_name "Tep1-204"; transcript_source "ensembl"; transcript_biotype "protein_coding"; protein_id "ENSRNOP00000077288"; protein_version "1";
15	ENSEMBL114_rn	exon	26562924	26563115	0.0714054654392576	-	.	gene_id "ENSRNOG00000051706"; transcript_id "ENSRNOG00000051706_tx_3"; exon_id "15_26562924_26563115_-"; exonnum "3"; txlen "8280";
15	ensembl	CDS	26564443	26565009	0	-	0	gene_id "ENSRNOG00000051706"; gene_version "3"; transcript_id "ENSRNOT00000100610"; transcript_version "2"; exon_number "2"; gene_name "Tep1"; gene_source "ensembl"; gene_biotype "protein_coding"; transcript_name "Tep1-203"; transcript_source "ensembl"; transcript_biotype "protein_coding"; protein_id "ENSRNOP00000078028"; protein_version "2";
15	ensembl	CDS	26564443	26565009	0	-	0	gene_id "ENSRNOG00000051706"; gene_version "3"; transcript_id "ENSRNOT00000079506"; transcript_version "3"; exon_number "2"; gene_name "Tep1"; gene_source "ensembl"; gene_biotype "protein_coding"; transcript_name "Tep1-201"; transcript_source "ensembl"; transcript_biotype "protein_coding"; protein_id "ENSRNOP00000073225"; protein_version "1";
15	ensembl	CDS	26564443	26565009	0	-	0	gene_id "ENSRNOG00000051706"; gene_version "3"; transcript_id "ENSRNOT00000105915"; transcript_version "2"; exon_number "2"; gene_name "Tep1"; gene_source "ensembl"; gene_biotype "protein_coding"; transcript_name "Tep1-204"; transcript_source "ensembl"; transcript_biotype "protein_coding"; protein_id "ENSRNOP00000077288"; protein_version "1";
15	ensembl	exon	26564443	26565023	0	-	.	gene_id "ENSRNOG00000051706"; gene_version "3"; transcript_id "ENSRNOT00000088981"; transcript_version "3"; exon_number "2"; gene_name "Tep1"; gene_source "ensembl"; gene_biotype "protein_coding"; transcript_name "Tep1-202"; transcript_source "ensembl"; transcript_biotype "protein_coding"; exon_id "ENSRNOE00000521827"; exon_version "2"; tag "Ensembl_canonical";
15	ensembl	CDS	26564443	26565023	0	-	2	gene_id "ENSRNOG00000051706"; gene_version "3"; transcript_id "ENSRNOT00000088981"; transcript_version "3"; exon_number "2"; gene_name "Tep1"; gene_source "ensembl"; gene_biotype "protein_coding"; transcript_name "Tep1-202"; transcript_source "ensembl"; transcript_biotype "protein_coding"; protein_id "ENSRNOP00000068552"; protein_version "2"; tag "Ensembl_canonical";
15	ensembl	exon	26564443	26565033	0	-	.	gene_id "ENSRNOG00000051706"; gene_version "3"; transcript_id "ENSRNOT00000100610"; transcript_version "2"; exon_number "2"; gene_name "Tep1"; gene_source "ensembl"; gene_biotype "protein_coding"; transcript_name "Tep1-203"; transcript_source "ensembl"; transcript_biotype "protein_coding"; exon_id "ENSRNOE00000778666"; exon_version "1";
15	ensembl	exon	26564443	26565033	0	-	.	gene_id "ENSRNOG00000051706"; gene_version "3"; transcript_id "ENSRNOT00000079506"; transcript_version "3"; exon_number "2"; gene_name "Tep1"; gene_source "ensembl"; gene_biotype "protein_coding"; transcript_name "Tep1-201"; transcript_source "ensembl"; transcript_biotype "protein_coding"; exon_id "ENSRNOE00000778666"; exon_version "1";
15	ensembl	exon	26564443	26565033	0	-	.	gene_id "ENSRNOG00000051706"; gene_version "3"; transcript_id "ENSRNOT00000105915"; transcript_version "2"; exon_number "2"; gene_name "Tep1"; gene_source "ensembl"; gene_biotype "protein_coding"; transcript_name "Tep1-204"; transcript_source "ensembl"; transcript_biotype "protein_coding"; exon_id "ENSRNOE00000778666"; exon_version "1";
15	ENSEMBL114_rn	exon	26564443	26565033	0.0714054654392576	-	.	gene_id "ENSRNOG00000051706"; transcript_id "ENSRNOG00000051706_tx_3"; exon_id "15_26564443_26565033_-"; exonnum "2"; txlen "8280";
15	ensembl	start_codon	26565007	26565009	0	-	0	gene_id "ENSRNOG00000051706"; gene_version "3"; transcript_id "ENSRNOT00000100610"; transcript_version "2"; exon_number "2"; gene_name "Tep1"; gene_source "ensembl"; gene_biotype "protein_coding"; transcript_name "Tep1-203"; transcript_source "ensembl"; transcript_biotype "protein_coding";
15	ensembl	start_codon	26565007	26565009	0	-	0	gene_id "ENSRNOG00000051706"; gene_version "3"; transcript_id "ENSRNOT00000079506"; transcript_version "3"; exon_number "2"; gene_name "Tep1"; gene_source "ensembl"; gene_biotype "protein_coding"; transcript_name "Tep1-201"; transcript_source "ensembl"; transcript_biotype "protein_coding";
15	ensembl	start_codon	26565007	26565009	0	-	0	gene_id "ENSRNOG00000051706"; gene_version "3"; transcript_id "ENSRNOT00000105915"; transcript_version "2"; exon_number "2"; gene_name "Tep1"; gene_source "ensembl"; gene_biotype "protein_coding"; transcript_name "Tep1-204"; transcript_source "ensembl"; transcript_biotype "protein_coding";
15	ensembl	five_prime_utr	26565010	26565033	0	-	.	gene_id "ENSRNOG00000051706"; gene_version "3"; transcript_id "ENSRNOT00000100610"; transcript_version "2"; gene_name "Tep1"; gene_source "ensembl"; gene_biotype "protein_coding"; transcript_name "Tep1-203"; transcript_source "ensembl"; transcript_biotype "protein_coding";
15	ensembl	five_prime_utr	26565010	26565033	0	-	.	gene_id "ENSRNOG00000051706"; gene_version "3"; transcript_id "ENSRNOT00000079506"; transcript_version "3"; gene_name "Tep1"; gene_source "ensembl"; gene_biotype "protein_coding"; transcript_name "Tep1-201"; transcript_source "ensembl"; transcript_biotype "protein_coding";
15	ensembl	five_prime_utr	26565010	26565033	0	-	.	gene_id "ENSRNOG00000051706"; gene_version "3"; transcript_id "ENSRNOT00000105915"; transcript_version "2"; gene_name "Tep1"; gene_source "ensembl"; gene_biotype "protein_coding"; transcript_name "Tep1-204"; transcript_source "ensembl"; transcript_biotype "protein_coding";
15	ensembl	exon	26565477	26565498	0	-	.	gene_id "ENSRNOG00000051706"; gene_version "3"; transcript_id "ENSRNOT00000088981"; transcript_version "3"; exon_number "1"; gene_name "Tep1"; gene_source "ensembl"; gene_biotype "protein_coding"; transcript_name "Tep1-202"; transcript_source "ensembl"; transcript_biotype "protein_coding"; exon_id "ENSRNOE00000639568"; exon_version "1"; tag "Ensembl_canonical";
15	ensembl	CDS	26565477	26565498	0	-	0	gene_id "ENSRNOG00000051706"; gene_version "3"; transcript_id "ENSRNOT00000088981"; transcript_version "3"; exon_number "1"; gene_name "Tep1"; gene_source "ensembl"; gene_biotype "protein_coding"; transcript_name "Tep1-202"; transcript_source "ensembl"; transcript_biotype "protein_coding"; protein_id "ENSRNOP00000068552"; protein_version "2"; tag "Ensembl_canonical";
15	ensembl	exon	26566900	26567073	0	-	.	gene_id "ENSRNOG00000051706"; gene_version "3"; transcript_id "ENSRNOT00000100610"; transcript_version "2"; exon_number "1"; gene_name "Tep1"; gene_source "ensembl"; gene_biotype "protein_coding"; transcript_name "Tep1-203"; transcript_source "ensembl"; transcript_biotype "protein_coding"; exon_id "ENSRNOE00000544228"; exon_version "1";
15	ensembl	five_prime_utr	26566900	26567073	0	-	.	gene_id "ENSRNOG00000051706"; gene_version "3"; transcript_id "ENSRNOT00000100610"; transcript_version "2"; gene_name "Tep1"; gene_source "ensembl"; gene_biotype "protein_coding"; transcript_name "Tep1-203"; transcript_source "ensembl"; transcript_biotype "protein_coding";
15	ensembl	exon	26566900	26567073	0	-	.	gene_id "ENSRNOG00000051706"; gene_version "3"; transcript_id "ENSRNOT00000079506"; transcript_version "3"; exon_number "1"; gene_name "Tep1"; gene_source "ensembl"; gene_biotype "protein_coding"; transcript_name "Tep1-201"; transcript_source "ensembl"; transcript_biotype "protein_coding"; exon_id "ENSRNOE00000544228"; exon_version "1";
15	ensembl	five_prime_utr	26566900	26567073	0	-	.	gene_id "ENSRNOG00000051706"; gene_version "3"; transcript_id "ENSRNOT00000079506"; transcript_version "3"; gene_name "Tep1"; gene_source "ensembl"; gene_biotype "protein_coding"; transcript_name "Tep1-201"; transcript_source "ensembl"; transcript_biotype "protein_coding";
15	ensembl	exon	26566900	26567073	0	-	.	gene_id "ENSRNOG00000051706"; gene_version "3"; transcript_id "ENSRNOT00000105915"; transcript_version "2"; exon_number "1"; gene_name "Tep1"; gene_source "ensembl"; gene_biotype "protein_coding"; transcript_name "Tep1-204"; transcript_source "ensembl"; transcript_biotype "protein_coding"; exon_id "ENSRNOE00000544228"; exon_version "1";
15	ensembl	five_prime_utr	26566900	26567073	0	-	.	gene_id "ENSRNOG00000051706"; gene_version "3"; transcript_id "ENSRNOT00000105915"; transcript_version "2"; gene_name "Tep1"; gene_source "ensembl"; gene_biotype "protein_coding"; transcript_name "Tep1-204"; transcript_source "ensembl"; transcript_biotype "protein_coding";
15	ENSEMBL114_rn	exon	26566900	26567073	0.0714054654392576	-	.	gene_id "ENSRNOG00000051706"; transcript_id "ENSRNOG00000051706_tx_3"; exon_id "15_26566900_26567073_-"; exonnum "1"; txlen "8280";
15	ensembl	three_prime_utr	26580639	26581639	0	-	.	gene_id "ENSRNOG00000025868"; gene_version "7"; transcript_id "ENSRNOT00000032992"; transcript_version "7"; gene_name "Klhl33"; gene_source "ensembl"; gene_biotype "protein_coding"; transcript_name "Klhl33-201"; transcript_source "ensembl"; transcript_biotype "protein_coding"; tag "Ensembl_canonical";
15	ensembl	three_prime_utr	26580639	26581639	0	-	.	gene_id "ENSRNOG00000025868"; gene_version "7"; transcript_id "ENSRNOT00000150722"; transcript_version "1"; gene_name "Klhl33"; gene_source "ensembl"; gene_biotype "protein_coding"; transcript_name "Klhl33-202"; transcript_source "ensembl"; transcript_biotype "protein_coding";
15	ensembl	exon	26580639	26582192	0	-	.	gene_id "ENSRNOG00000025868"; gene_version "7"; transcript_id "ENSRNOT00000032992"; transcript_version "7"; exon_number "4"; gene_name "Klhl33"; gene_source "ensembl"; gene_biotype "protein_coding"; transcript_name "Klhl33-201"; transcript_source "ensembl"; transcript_biotype "protein_coding"; exon_id "ENSRNOE00000626965"; exon_version "2"; tag "Ensembl_canonical";
15	ensembl	exon	26580639	26582192	0	-	.	gene_id "ENSRNOG00000025868"; gene_version "7"; transcript_id "ENSRNOT00000150722"; transcript_version "1"; exon_number "5"; gene_name "Klhl33"; gene_source "ensembl"; gene_biotype "protein_coding"; transcript_name "Klhl33-202"; transcript_source "ensembl"; transcript_biotype "protein_coding"; exon_id "ENSRNOE00000626965"; exon_version "2";
15	ENSEMBL114_rn	exon	26580639	26582192	0.0918120881838122	-	.	gene_id "ENSRNOG00000025868"; transcript_id "ENSRNOG00000025868_tx_2"; exon_id "15_26580639_26582192_-"; exonnum "4"; txlen "2950";
15	ENSEMBL114_rn	exon	26580639	26582192	0.0345425441695189	-	.	gene_id "ENSRNOG00000025868"; transcript_id "ENSRNOG00000025868_tx_3"; exon_id "15_26580639_26582192_-"; exonnum "5"; txlen "3592";
15	ensembl	transcript	26580639	26587822	0	-	.	gene_id "ENSRNOG00000025868"; gene_version "7"; transcript_id "ENSRNOT00000032992"; transcript_version "7"; gene_name "Klhl33"; gene_source "ensembl"; gene_biotype "protein_coding"; transcript_name "Klhl33-201"; transcript_source "ensembl"; transcript_biotype "protein_coding"; tag "Ensembl_canonical";
15	ensembl	gene	26580639	26590387	0	-	.	gene_id "ENSRNOG00000025868"; gene_version "7"; gene_name "Klhl33"; gene_source "ensembl"; gene_biotype "protein_coding";
15	ensembl	transcript	26580639	26590387	0	-	.	gene_id "ENSRNOG00000025868"; gene_version "7"; transcript_id "ENSRNOT00000150722"; transcript_version "1"; gene_name "Klhl33"; gene_source "ensembl"; gene_biotype "protein_coding"; transcript_name "Klhl33-202"; transcript_source "ensembl"; transcript_biotype "protein_coding";
15	ensembl	stop_codon	26581640	26581642	0	-	0	gene_id "ENSRNOG00000025868"; gene_version "7"; transcript_id "ENSRNOT00000032992"; transcript_version "7"; exon_number "4"; gene_name "Klhl33"; gene_source "ensembl"; gene_biotype "protein_coding"; transcript_name "Klhl33-201"; transcript_source "ensembl"; transcript_biotype "protein_coding"; tag "Ensembl_canonical";
15	ensembl	stop_codon	26581640	26581642	0	-	0	gene_id "ENSRNOG00000025868"; gene_version "7"; transcript_id "ENSRNOT00000150722"; transcript_version "1"; exon_number "5"; gene_name "Klhl33"; gene_source "ensembl"; gene_biotype "protein_coding"; transcript_name "Klhl33-202"; transcript_source "ensembl"; transcript_biotype "protein_coding";
15	ensembl	CDS	26581643	26582192	0	-	1	gene_id "ENSRNOG00000025868"; gene_version "7"; transcript_id "ENSRNOT00000032992"; transcript_version "7"; exon_number "4"; gene_name "Klhl33"; gene_source "ensembl"; gene_biotype "protein_coding"; transcript_name "Klhl33-201"; transcript_source "ensembl"; transcript_biotype "protein_coding"; protein_id "ENSRNOP00000035056"; protein_version "6"; tag "Ensembl_canonical";
15	ensembl	CDS	26581643	26582192	0	-	1	gene_id "ENSRNOG00000025868"; gene_version "7"; transcript_id "ENSRNOT00000150722"; transcript_version "1"; exon_number "5"; gene_name "Klhl33"; gene_source "ensembl"; gene_biotype "protein_coding"; transcript_name "Klhl33-202"; transcript_source "ensembl"; transcript_biotype "protein_coding"; protein_id "ENSRNOP00000098701"; protein_version "1";
15	ensembl	exon	26582371	26582538	0	-	.	gene_id "ENSRNOG00000025868"; gene_version "7"; transcript_id "ENSRNOT00000032992"; transcript_version "7"; exon_number "3"; gene_name "Klhl33"; gene_source "ensembl"; gene_biotype "protein_coding"; transcript_name "Klhl33-201"; transcript_source "ensembl"; transcript_biotype "protein_coding"; exon_id "ENSRNOE00000229144"; exon_version "2"; tag "Ensembl_canonical";
15	ensembl	CDS	26582371	26582538	0	-	1	gene_id "ENSRNOG00000025868"; gene_version "7"; transcript_id "ENSRNOT00000032992"; transcript_version "7"; exon_number "3"; gene_name "Klhl33"; gene_source "ensembl"; gene_biotype "protein_coding"; transcript_name "Klhl33-201"; transcript_source "ensembl"; transcript_biotype "protein_coding"; protein_id "ENSRNOP00000035056"; protein_version "6"; tag "Ensembl_canonical";
15	ensembl	exon	26582371	26582538	0	-	.	gene_id "ENSRNOG00000025868"; gene_version "7"; transcript_id "ENSRNOT00000150722"; transcript_version "1"; exon_number "4"; gene_name "Klhl33"; gene_source "ensembl"; gene_biotype "protein_coding"; transcript_name "Klhl33-202"; transcript_source "ensembl"; transcript_biotype "protein_coding"; exon_id "ENSRNOE00000229144"; exon_version "2";
15	ensembl	CDS	26582371	26582538	0	-	1	gene_id "ENSRNOG00000025868"; gene_version "7"; transcript_id "ENSRNOT00000150722"; transcript_version "1"; exon_number "4"; gene_name "Klhl33"; gene_source "ensembl"; gene_biotype "protein_coding"; transcript_name "Klhl33-202"; transcript_source "ensembl"; transcript_biotype "protein_coding"; protein_id "ENSRNOP00000098701"; protein_version "1";
15	ENSEMBL114_rn	exon	26582371	26582538	0.0918120881838122	-	.	gene_id "ENSRNOG00000025868"; transcript_id "ENSRNOG00000025868_tx_2"; exon_id "15_26582371_26582538_-"; exonnum "3"; txlen "2950";
15	ENSEMBL114_rn	exon	26582371	26582538	0.0345425441695189	-	.	gene_id "ENSRNOG00000025868"; transcript_id "ENSRNOG00000025868_tx_3"; exon_id "15_26582371_26582538_-"; exonnum "4"; txlen "3592";
15	ensembl	exon	26582628	26583552	0	-	.	gene_id "ENSRNOG00000025868"; gene_version "7"; transcript_id "ENSRNOT00000032992"; transcript_version "7"; exon_number "2"; gene_name "Klhl33"; gene_source "ensembl"; gene_biotype "protein_coding"; transcript_name "Klhl33-201"; transcript_source "ensembl"; transcript_biotype "protein_coding"; exon_id "ENSRNOE00000229137"; exon_version "4"; tag "Ensembl_canonical";
15	ensembl	CDS	26582628	26583552	0	-	2	gene_id "ENSRNOG00000025868"; gene_version "7"; transcript_id "ENSRNOT00000032992"; transcript_version "7"; exon_number "2"; gene_name "Klhl33"; gene_source "ensembl"; gene_biotype "protein_coding"; transcript_name "Klhl33-201"; transcript_source "ensembl"; transcript_biotype "protein_coding"; protein_id "ENSRNOP00000035056"; protein_version "6"; tag "Ensembl_canonical";
15	ensembl	exon	26582628	26583552	0	-	.	gene_id "ENSRNOG00000025868"; gene_version "7"; transcript_id "ENSRNOT00000150722"; transcript_version "1"; exon_number "3"; gene_name "Klhl33"; gene_source "ensembl"; gene_biotype "protein_coding"; transcript_name "Klhl33-202"; transcript_source "ensembl"; transcript_biotype "protein_coding"; exon_id "ENSRNOE00000229137"; exon_version "4";
15	ensembl	CDS	26582628	26583552	0	-	2	gene_id "ENSRNOG00000025868"; gene_version "7"; transcript_id "ENSRNOT00000150722"; transcript_version "1"; exon_number "3"; gene_name "Klhl33"; gene_source "ensembl"; gene_biotype "protein_coding"; transcript_name "Klhl33-202"; transcript_source "ensembl"; transcript_biotype "protein_coding"; protein_id "ENSRNOP00000098701"; protein_version "1";
15	ENSEMBL114_rn	exon	26582628	26583552	0.0918120881838122	-	.	gene_id "ENSRNOG00000025868"; transcript_id "ENSRNOG00000025868_tx_2"; exon_id "15_26582628_26583552_-"; exonnum "2"; txlen "2950";
15	ENSEMBL114_rn	exon	26582628	26583552	0.0345425441695189	-	.	gene_id "ENSRNOG00000025868"; transcript_id "ENSRNOG00000025868_tx_3"; exon_id "15_26582628_26583552_-"; exonnum "3"; txlen "3592";
15	sraer114_ss	exon	26584303	26584605	0.0918120881838122	-	.	gene_id "ENSRNOG00000025868"; transcript_id "ENSRNOG00000025868_tx_2"; exon_id "15_26584303_26584605_-"; exonnum "1"; txlen "2950";
15	ensembl	CDS	26586888	26587371	0	-	0	gene_id "ENSRNOG00000025868"; gene_version "7"; transcript_id "ENSRNOT00000150722"; transcript_version "1"; exon_number "2"; gene_name "Klhl33"; gene_source "ensembl"; gene_biotype "protein_coding"; transcript_name "Klhl33-202"; transcript_source "ensembl"; transcript_biotype "protein_coding"; protein_id "ENSRNOP00000098701"; protein_version "1";
15	ensembl	exon	26586888	26587430	0	-	.	gene_id "ENSRNOG00000025868"; gene_version "7"; transcript_id "ENSRNOT00000150722"; transcript_version "1"; exon_number "2"; gene_name "Klhl33"; gene_source "ensembl"; gene_biotype "protein_coding"; transcript_name "Klhl33-202"; transcript_source "ensembl"; transcript_biotype "protein_coding"; exon_id "ENSRNOE00000784965"; exon_version "1";
15	ensembl	CDS	26586888	26587623	0	-	0	gene_id "ENSRNOG00000025868"; gene_version "7"; transcript_id "ENSRNOT00000032992"; transcript_version "7"; exon_number "1"; gene_name "Klhl33"; gene_source "ensembl"; gene_biotype "protein_coding"; transcript_name "Klhl33-201"; transcript_source "ensembl"; transcript_biotype "protein_coding"; protein_id "ENSRNOP00000035056"; protein_version "6"; tag "Ensembl_canonical";
15	sraer114_mid	exon	26586888	26587702	0.0345425441695189	-	.	gene_id "ENSRNOG00000025868"; transcript_id "ENSRNOG00000025868_tx_3"; exon_id "15_26586888_26587702_-"; exonnum "2"; txlen "3592";
15	ensembl	exon	26586888	26587822	0	-	.	gene_id "ENSRNOG00000025868"; gene_version "7"; transcript_id "ENSRNOT00000032992"; transcript_version "7"; exon_number "1"; gene_name "Klhl33"; gene_source "ensembl"; gene_biotype "protein_coding"; transcript_name "Klhl33-201"; transcript_source "ensembl"; transcript_biotype "protein_coding"; exon_id "ENSRNOE00000450514"; exon_version "4"; tag "Ensembl_canonical";
15	ensembl	start_codon	26587369	26587371	0	-	0	gene_id "ENSRNOG00000025868"; gene_version "7"; transcript_id "ENSRNOT00000150722"; transcript_version "1"; exon_number "2"; gene_name "Klhl33"; gene_source "ensembl"; gene_biotype "protein_coding"; transcript_name "Klhl33-202"; transcript_source "ensembl"; transcript_biotype "protein_coding";
15	ensembl	five_prime_utr	26587372	26587430	0	-	.	gene_id "ENSRNOG00000025868"; gene_version "7"; transcript_id "ENSRNOT00000150722"; transcript_version "1"; gene_name "Klhl33"; gene_source "ensembl"; gene_biotype "protein_coding"; transcript_name "Klhl33-202"; transcript_source "ensembl"; transcript_biotype "protein_coding";
15	ensembl	start_codon	26587621	26587623	0	-	0	gene_id "ENSRNOG00000025868"; gene_version "7"; transcript_id "ENSRNOT00000032992"; transcript_version "7"; exon_number "1"; gene_name "Klhl33"; gene_source "ensembl"; gene_biotype "protein_coding"; transcript_name "Klhl33-201"; transcript_source "ensembl"; transcript_biotype "protein_coding"; tag "Ensembl_canonical";
15	ensembl	five_prime_utr	26587624	26587822	0	-	.	gene_id "ENSRNOG00000025868"; gene_version "7"; transcript_id "ENSRNOT00000032992"; transcript_version "7"; gene_name "Klhl33"; gene_source "ensembl"; gene_biotype "protein_coding"; transcript_name "Klhl33-201"; transcript_source "ensembl"; transcript_biotype "protein_coding"; tag "Ensembl_canonical";
15	ensembl	exon	26590258	26590387	0	-	.	gene_id "ENSRNOG00000025868"; gene_version "7"; transcript_id "ENSRNOT00000150722"; transcript_version "1"; exon_number "1"; gene_name "Klhl33"; gene_source "ensembl"; gene_biotype "protein_coding"; transcript_name "Klhl33-202"; transcript_source "ensembl"; transcript_biotype "protein_coding"; exon_id "ENSRNOE00000793742"; exon_version "1";
15	ensembl	five_prime_utr	26590258	26590387	0	-	.	gene_id "ENSRNOG00000025868"; gene_version "7"; transcript_id "ENSRNOT00000150722"; transcript_version "1"; gene_name "Klhl33"; gene_source "ensembl"; gene_biotype "protein_coding"; transcript_name "Klhl33-202"; transcript_source "ensembl"; transcript_biotype "protein_coding";
15	ENSEMBL114_rn	exon	26590258	26590387	0.0345425441695189	-	.	gene_id "ENSRNOG00000025868"; transcript_id "ENSRNOG00000025868_tx_3"; exon_id "15_26590258_26590387_-"; exonnum "1"; txlen "3592";
15	ensembl	exon	26596535	26596838	0	-	.	gene_id "ENSRNOG00000063639"; gene_version "2"; transcript_id "ENSRNOT00000102036"; transcript_version "2"; exon_number "3"; gene_source "ensembl"; gene_biotype "lncRNA"; transcript_source "ensembl"; transcript_biotype "lncRNA"; exon_id "ENSRNOE00000800350"; exon_version "1";
15	ensembl	gene	26596535	26601810	0	-	.	gene_id "ENSRNOG00000063639"; gene_version "2"; gene_source "ensembl"; gene_biotype "lncRNA";
15	ensembl	transcript	26596535	26601810	0	-	.	gene_id "ENSRNOG00000063639"; gene_version "2"; transcript_id "ENSRNOT00000102036"; transcript_version "2"; gene_source "ensembl"; gene_biotype "lncRNA"; transcript_source "ensembl"; transcript_biotype "lncRNA";
15	ensembl	exon	26598007	26598553	0	-	.	gene_id "ENSRNOG00000063639"; gene_version "2"; transcript_id "ENSRNOT00000121711"; transcript_version "1"; exon_number "2"; gene_source "ensembl"; gene_biotype "lncRNA"; transcript_source "ensembl"; transcript_biotype "lncRNA"; exon_id "ENSRNOE00000767915"; exon_version "1"; tag "Ensembl_canonical";
15	ensembl	transcript	26598007	26601810	0	-	.	gene_id "ENSRNOG00000063639"; gene_version "2"; transcript_id "ENSRNOT00000121711"; transcript_version "1"; gene_source "ensembl"; gene_biotype "lncRNA"; transcript_source "ensembl"; transcript_biotype "lncRNA"; tag "Ensembl_canonical";
15	ensembl	exon	26598113	26598266	0	-	.	gene_id "ENSRNOG00000063639"; gene_version "2"; transcript_id "ENSRNOT00000102036"; transcript_version "2"; exon_number "2"; gene_source "ensembl"; gene_biotype "lncRNA"; transcript_source "ensembl"; transcript_biotype "lncRNA"; exon_id "ENSRNOE00000801515"; exon_version "1";
15	ensembl	exon	26600392	26601810	0	-	.	gene_id "ENSRNOG00000063639"; gene_version "2"; transcript_id "ENSRNOT00000102036"; transcript_version "2"; exon_number "1"; gene_source "ensembl"; gene_biotype "lncRNA"; transcript_source "ensembl"; transcript_biotype "lncRNA"; exon_id "ENSRNOE00000640511"; exon_version "2";
15	ensembl	exon	26600392	26601810	0	-	.	gene_id "ENSRNOG00000063639"; gene_version "2"; transcript_id "ENSRNOT00000121711"; transcript_version "1"; exon_number "1"; gene_source "ensembl"; gene_biotype "lncRNA"; transcript_source "ensembl"; transcript_biotype "lncRNA"; exon_id "ENSRNOE00000640511"; exon_version "2"; tag "Ensembl_canonical";
15	ensembl	exon	26604143	26604299	0	-	.	gene_id "ENSRNOG00000077118"; gene_version "1"; transcript_id "ENSRNOT00000163147"; transcript_version "1"; exon_number "2"; gene_source "ensembl"; gene_biotype "lncRNA"; transcript_source "ensembl"; transcript_biotype "lncRNA"; exon_id "ENSRNOE00000707063"; exon_version "1"; tag "Ensembl_canonical";
15	ensembl	gene	26604143	26606958	0	-	.	gene_id "ENSRNOG00000077118"; gene_version "1"; gene_source "ensembl"; gene_biotype "lncRNA";
15	ensembl	transcript	26604143	26606958	0	-	.	gene_id "ENSRNOG00000077118"; gene_version "1"; transcript_id "ENSRNOT00000163147"; transcript_version "1"; gene_source "ensembl"; gene_biotype "lncRNA"; transcript_source "ensembl"; transcript_biotype "lncRNA"; tag "Ensembl_canonical";
15	ensembl	exon	26604734	26606958	0	-	.	gene_id "ENSRNOG00000077118"; gene_version "1"; transcript_id "ENSRNOT00000163147"; transcript_version "1"; exon_number "1"; gene_source "ensembl"; gene_biotype "lncRNA"; transcript_source "ensembl"; transcript_biotype "lncRNA"; exon_id "ENSRNOE00000747613"; exon_version "1"; tag "Ensembl_canonical";
15	ensembl	three_prime_utr	26610698	26610867	0	-	.	gene_id "ENSRNOG00000009333"; gene_version "9"; transcript_id "ENSRNOT00000012790"; transcript_version "9"; gene_name "Osgep"; gene_source "ensembl"; gene_biotype "protein_coding"; transcript_name "Osgep-201"; transcript_source "ensembl"; transcript_biotype "protein_coding"; tag "Ensembl_canonical";
15	ensembl	three_prime_utr	26610698	26610867	0	-	.	gene_id "ENSRNOG00000009333"; gene_version "9"; transcript_id "ENSRNOT00000097357"; transcript_version "2"; gene_name "Osgep"; gene_source "ensembl"; gene_biotype "protein_coding"; transcript_name "Osgep-202"; transcript_source "ensembl"; transcript_biotype "protein_coding";
15	ensembl	three_prime_utr	26610698	26610867	0	-	.	gene_id "ENSRNOG00000009333"; gene_version "9"; transcript_id "ENSRNOT00000143463"; transcript_version "1"; gene_name "Osgep"; gene_source "ensembl"; gene_biotype "protein_coding"; transcript_name "Osgep-203"; transcript_source "ensembl"; transcript_biotype "protein_coding";
15	ensembl	exon	26610698	26610907	0	-	.	gene_id "ENSRNOG00000009333"; gene_version "9"; transcript_id "ENSRNOT00000012790"; transcript_version "9"; exon_number "11"; gene_name "Osgep"; gene_source "ensembl"; gene_biotype "protein_coding"; transcript_name "Osgep-201"; transcript_source "ensembl"; transcript_biotype "protein_coding"; exon_id "ENSRNOE00000089864"; exon_version "7"; tag "Ensembl_canonical";
15	ensembl	exon	26610698	26610907	0	-	.	gene_id "ENSRNOG00000009333"; gene_version "9"; transcript_id "ENSRNOT00000097357"; transcript_version "2"; exon_number "10"; gene_name "Osgep"; gene_source "ensembl"; gene_biotype "protein_coding"; transcript_name "Osgep-202"; transcript_source "ensembl"; transcript_biotype "protein_coding"; exon_id "ENSRNOE00000089864"; exon_version "7";
15	ensembl	exon	26610698	26610907	0	-	.	gene_id "ENSRNOG00000009333"; gene_version "9"; transcript_id "ENSRNOT00000143463"; transcript_version "1"; exon_number "10"; gene_name "Osgep"; gene_source "ensembl"; gene_biotype "protein_coding"; transcript_name "Osgep-203"; transcript_source "ensembl"; transcript_biotype "protein_coding"; exon_id "ENSRNOE00000089864"; exon_version "7";
15	ENSEMBL114_rn	exon	26610698	26610907	0.550078375013218	-	.	gene_id "ENSRNOG00000009333"; transcript_id "ENSRNOG00000009333_tx_3"; exon_id "15_26610698_26610907_-"; exonnum "12"; txlen "1339";
15	ensembl	gene	26610698	26618113	0	-	.	gene_id "ENSRNOG00000009333"; gene_version "9"; gene_name "Osgep"; gene_source "ensembl"; gene_biotype "protein_coding";
15	ensembl	transcript	26610698	26618113	0	-	.	gene_id "ENSRNOG00000009333"; gene_version "9"; transcript_id "ENSRNOT00000012790"; transcript_version "9"; gene_name "Osgep"; gene_source "ensembl"; gene_biotype "protein_coding"; transcript_name "Osgep-201"; transcript_source "ensembl"; transcript_biotype "protein_coding"; tag "Ensembl_canonical";
15	ensembl	transcript	26610698	26618113	0	-	.	gene_id "ENSRNOG00000009333"; gene_version "9"; transcript_id "ENSRNOT00000097357"; transcript_version "2"; gene_name "Osgep"; gene_source "ensembl"; gene_biotype "protein_coding"; transcript_name "Osgep-202"; transcript_source "ensembl"; transcript_biotype "protein_coding";
15	ensembl	transcript	26610698	26618113	0	-	.	gene_id "ENSRNOG00000009333"; gene_version "9"; transcript_id "ENSRNOT00000143463"; transcript_version "1"; gene_name "Osgep"; gene_source "ensembl"; gene_biotype "protein_coding"; transcript_name "Osgep-203"; transcript_source "ensembl"; transcript_biotype "protein_coding";
15	ensembl	stop_codon	26610868	26610870	0	-	0	gene_id "ENSRNOG00000009333"; gene_version "9"; transcript_id "ENSRNOT00000012790"; transcript_version "9"; exon_number "11"; gene_name "Osgep"; gene_source "ensembl"; gene_biotype "protein_coding"; transcript_name "Osgep-201"; transcript_source "ensembl"; transcript_biotype "protein_coding"; tag "Ensembl_canonical";
15	ensembl	stop_codon	26610868	26610870	0	-	0	gene_id "ENSRNOG00000009333"; gene_version "9"; transcript_id "ENSRNOT00000097357"; transcript_version "2"; exon_number "10"; gene_name "Osgep"; gene_source "ensembl"; gene_biotype "protein_coding"; transcript_name "Osgep-202"; transcript_source "ensembl"; transcript_biotype "protein_coding";
15	ensembl	stop_codon	26610868	26610870	0	-	0	gene_id "ENSRNOG00000009333"; gene_version "9"; transcript_id "ENSRNOT00000143463"; transcript_version "1"; exon_number "10"; gene_name "Osgep"; gene_source "ensembl"; gene_biotype "protein_coding"; transcript_name "Osgep-203"; transcript_source "ensembl"; transcript_biotype "protein_coding";
15	ensembl	CDS	26610871	26610907	0	-	1	gene_id "ENSRNOG00000009333"; gene_version "9"; transcript_id "ENSRNOT00000012790"; transcript_version "9"; exon_number "11"; gene_name "Osgep"; gene_source "ensembl"; gene_biotype "protein_coding"; transcript_name "Osgep-201"; transcript_source "ensembl"; transcript_biotype "protein_coding"; protein_id "ENSRNOP00000012789"; protein_version "4"; tag "Ensembl_canonical";
15	ensembl	CDS	26610871	26610907	0	-	1	gene_id "ENSRNOG00000009333"; gene_version "9"; transcript_id "ENSRNOT00000097357"; transcript_version "2"; exon_number "10"; gene_name "Osgep"; gene_source "ensembl"; gene_biotype "protein_coding"; transcript_name "Osgep-202"; transcript_source "ensembl"; transcript_biotype "protein_coding"; protein_id "ENSRNOP00000092779"; protein_version "1";
15	ensembl	CDS	26610871	26610907	0	-	1	gene_id "ENSRNOG00000009333"; gene_version "9"; transcript_id "ENSRNOT00000143463"; transcript_version "1"; exon_number "10"; gene_name "Osgep"; gene_source "ensembl"; gene_biotype "protein_coding"; transcript_name "Osgep-203"; transcript_source "ensembl"; transcript_biotype "protein_coding"; protein_id "ENSRNOP00000100660"; protein_version "1";
15	ensembl	exon	26611174	26611272	0	-	.	gene_id "ENSRNOG00000009333"; gene_version "9"; transcript_id "ENSRNOT00000012790"; transcript_version "9"; exon_number "10"; gene_name "Osgep"; gene_source "ensembl"; gene_biotype "protein_coding"; transcript_name "Osgep-201"; transcript_source "ensembl"; transcript_biotype "protein_coding"; exon_id "ENSRNOE00000089625"; exon_version "1"; tag "Ensembl_canonical";
15	ensembl	CDS	26611174	26611272	0	-	1	gene_id "ENSRNOG00000009333"; gene_version "9"; transcript_id "ENSRNOT00000012790"; transcript_version "9"; exon_number "10"; gene_name "Osgep"; gene_source "ensembl"; gene_biotype "protein_coding"; transcript_name "Osgep-201"; transcript_source "ensembl"; transcript_biotype "protein_coding"; protein_id "ENSRNOP00000012789"; protein_version "4"; tag "Ensembl_canonical";
15	ensembl	exon	26611174	26611272	0	-	.	gene_id "ENSRNOG00000009333"; gene_version "9"; transcript_id "ENSRNOT00000097357"; transcript_version "2"; exon_number "9"; gene_name "Osgep"; gene_source "ensembl"; gene_biotype "protein_coding"; transcript_name "Osgep-202"; transcript_source "ensembl"; transcript_biotype "protein_coding"; exon_id "ENSRNOE00000089625"; exon_version "1";
15	ensembl	CDS	26611174	26611272	0	-	1	gene_id "ENSRNOG00000009333"; gene_version "9"; transcript_id "ENSRNOT00000097357"; transcript_version "2"; exon_number "9"; gene_name "Osgep"; gene_source "ensembl"; gene_biotype "protein_coding"; transcript_name "Osgep-202"; transcript_source "ensembl"; transcript_biotype "protein_coding"; protein_id "ENSRNOP00000092779"; protein_version "1";
15	ensembl	exon	26611174	26611272	0	-	.	gene_id "ENSRNOG00000009333"; gene_version "9"; transcript_id "ENSRNOT00000143463"; transcript_version "1"; exon_number "9"; gene_name "Osgep"; gene_source "ensembl"; gene_biotype "protein_coding"; transcript_name "Osgep-203"; transcript_source "ensembl"; transcript_biotype "protein_coding"; exon_id "ENSRNOE00000089625"; exon_version "1";
15	ensembl	CDS	26611174	26611272	0	-	1	gene_id "ENSRNOG00000009333"; gene_version "9"; transcript_id "ENSRNOT00000143463"; transcript_version "1"; exon_number "9"; gene_name "Osgep"; gene_source "ensembl"; gene_biotype "protein_coding"; transcript_name "Osgep-203"; transcript_source "ensembl"; transcript_biotype "protein_coding"; protein_id "ENSRNOP00000100660"; protein_version "1";
15	ENSEMBL114_rn	exon	26611174	26611272	0.550078375013218	-	.	gene_id "ENSRNOG00000009333"; transcript_id "ENSRNOG00000009333_tx_3"; exon_id "15_26611174_26611272_-"; exonnum "11"; txlen "1339";
15	ensembl	exon	26611367	26611442	0	-	.	gene_id "ENSRNOG00000009333"; gene_version "9"; transcript_id "ENSRNOT00000012790"; transcript_version "9"; exon_number "9"; gene_name "Osgep"; gene_source "ensembl"; gene_biotype "protein_coding"; transcript_name "Osgep-201"; transcript_source "ensembl"; transcript_biotype "protein_coding"; exon_id "ENSRNOE00000089400"; exon_version "1"; tag "Ensembl_canonical";
15	ensembl	CDS	26611367	26611442	0	-	2	gene_id "ENSRNOG00000009333"; gene_version "9"; transcript_id "ENSRNOT00000012790"; transcript_version "9"; exon_number "9"; gene_name "Osgep"; gene_source "ensembl"; gene_biotype "protein_coding"; transcript_name "Osgep-201"; transcript_source "ensembl"; transcript_biotype "protein_coding"; protein_id "ENSRNOP00000012789"; protein_version "4"; tag "Ensembl_canonical";
15	ensembl	exon	26611367	26611442	0	-	.	gene_id "ENSRNOG00000009333"; gene_version "9"; transcript_id "ENSRNOT00000097357"; transcript_version "2"; exon_number "8"; gene_name "Osgep"; gene_source "ensembl"; gene_biotype "protein_coding"; transcript_name "Osgep-202"; transcript_source "ensembl"; transcript_biotype "protein_coding"; exon_id "ENSRNOE00000089400"; exon_version "1";
15	ensembl	CDS	26611367	26611442	0	-	2	gene_id "ENSRNOG00000009333"; gene_version "9"; transcript_id "ENSRNOT00000097357"; transcript_version "2"; exon_number "8"; gene_name "Osgep"; gene_source "ensembl"; gene_biotype "protein_coding"; transcript_name "Osgep-202"; transcript_source "ensembl"; transcript_biotype "protein_coding"; protein_id "ENSRNOP00000092779"; protein_version "1";
15	ensembl	exon	26611367	26611442	0	-	.	gene_id "ENSRNOG00000009333"; gene_version "9"; transcript_id "ENSRNOT00000143463"; transcript_version "1"; exon_number "8"; gene_name "Osgep"; gene_source "ensembl"; gene_biotype "protein_coding"; transcript_name "Osgep-203"; transcript_source "ensembl"; transcript_biotype "protein_coding"; exon_id "ENSRNOE00000089400"; exon_version "1";
15	ensembl	CDS	26611367	26611442	0	-	2	gene_id "ENSRNOG00000009333"; gene_version "9"; transcript_id "ENSRNOT00000143463"; transcript_version "1"; exon_number "8"; gene_name "Osgep"; gene_source "ensembl"; gene_biotype "protein_coding"; transcript_name "Osgep-203"; transcript_source "ensembl"; transcript_biotype "protein_coding"; protein_id "ENSRNOP00000100660"; protein_version "1";
15	ENSEMBL114_rn	exon	26611367	26611442	0.550078375013218	-	.	gene_id "ENSRNOG00000009333"; transcript_id "ENSRNOG00000009333_tx_3"; exon_id "15_26611367_26611442_-"; exonnum "10"; txlen "1339";
15	ensembl	exon	26611627	26611717	0	-	.	gene_id "ENSRNOG00000009333"; gene_version "9"; transcript_id "ENSRNOT00000012790"; transcript_version "9"; exon_number "8"; gene_name "Osgep"; gene_source "ensembl"; gene_biotype "protein_coding"; transcript_name "Osgep-201"; transcript_source "ensembl"; transcript_biotype "protein_coding"; exon_id "ENSRNOE00000089178"; exon_version "1"; tag "Ensembl_canonical";
15	ensembl	CDS	26611627	26611717	0	-	0	gene_id "ENSRNOG00000009333"; gene_version "9"; transcript_id "ENSRNOT00000012790"; transcript_version "9"; exon_number "8"; gene_name "Osgep"; gene_source "ensembl"; gene_biotype "protein_coding"; transcript_name "Osgep-201"; transcript_source "ensembl"; transcript_biotype "protein_coding"; protein_id "ENSRNOP00000012789"; protein_version "4"; tag "Ensembl_canonical";
15	ensembl	exon	26611627	26611717	0	-	.	gene_id "ENSRNOG00000009333"; gene_version "9"; transcript_id "ENSRNOT00000097357"; transcript_version "2"; exon_number "7"; gene_name "Osgep"; gene_source "ensembl"; gene_biotype "protein_coding"; transcript_name "Osgep-202"; transcript_source "ensembl"; transcript_biotype "protein_coding"; exon_id "ENSRNOE00000089178"; exon_version "1";
15	ensembl	CDS	26611627	26611717	0	-	0	gene_id "ENSRNOG00000009333"; gene_version "9"; transcript_id "ENSRNOT00000097357"; transcript_version "2"; exon_number "7"; gene_name "Osgep"; gene_source "ensembl"; gene_biotype "protein_coding"; transcript_name "Osgep-202"; transcript_source "ensembl"; transcript_biotype "protein_coding"; protein_id "ENSRNOP00000092779"; protein_version "1";
15	ensembl	exon	26611627	26611717	0	-	.	gene_id "ENSRNOG00000009333"; gene_version "9"; transcript_id "ENSRNOT00000143463"; transcript_version "1"; exon_number "7"; gene_name "Osgep"; gene_source "ensembl"; gene_biotype "protein_coding"; transcript_name "Osgep-203"; transcript_source "ensembl"; transcript_biotype "protein_coding"; exon_id "ENSRNOE00000089178"; exon_version "1";
15	ensembl	CDS	26611627	26611717	0	-	0	gene_id "ENSRNOG00000009333"; gene_version "9"; transcript_id "ENSRNOT00000143463"; transcript_version "1"; exon_number "7"; gene_name "Osgep"; gene_source "ensembl"; gene_biotype "protein_coding"; transcript_name "Osgep-203"; transcript_source "ensembl"; transcript_biotype "protein_coding"; protein_id "ENSRNOP00000100660"; protein_version "1";
15	ENSEMBL114_rn	exon	26611627	26611717	0.550078375013218	-	.	gene_id "ENSRNOG00000009333"; transcript_id "ENSRNOG00000009333_tx_3"; exon_id "15_26611627_26611717_-"; exonnum "9"; txlen "1339";
15	ensembl	exon	26611816	26611881	0	-	.	gene_id "ENSRNOG00000009333"; gene_version "9"; transcript_id "ENSRNOT00000012790"; transcript_version "9"; exon_number "7"; gene_name "Osgep"; gene_source "ensembl"; gene_biotype "protein_coding"; transcript_name "Osgep-201"; transcript_source "ensembl"; transcript_biotype "protein_coding"; exon_id "ENSRNOE00000088943"; exon_version "1"; tag "Ensembl_canonical";
15	ensembl	CDS	26611816	26611881	0	-	0	gene_id "ENSRNOG00000009333"; gene_version "9"; transcript_id "ENSRNOT00000012790"; transcript_version "9"; exon_number "7"; gene_name "Osgep"; gene_source "ensembl"; gene_biotype "protein_coding"; transcript_name "Osgep-201"; transcript_source "ensembl"; transcript_biotype "protein_coding"; protein_id "ENSRNOP00000012789"; protein_version "4"; tag "Ensembl_canonical";
15	ensembl	exon	26611816	26611881	0	-	.	gene_id "ENSRNOG00000009333"; gene_version "9"; transcript_id "ENSRNOT00000143463"; transcript_version "1"; exon_number "6"; gene_name "Osgep"; gene_source "ensembl"; gene_biotype "protein_coding"; transcript_name "Osgep-203"; transcript_source "ensembl"; transcript_biotype "protein_coding"; exon_id "ENSRNOE00000088943"; exon_version "1";
15	ensembl	CDS	26611816	26611881	0	-	0	gene_id "ENSRNOG00000009333"; gene_version "9"; transcript_id "ENSRNOT00000143463"; transcript_version "1"; exon_number "6"; gene_name "Osgep"; gene_source "ensembl"; gene_biotype "protein_coding"; transcript_name "Osgep-203"; transcript_source "ensembl"; transcript_biotype "protein_coding"; protein_id "ENSRNOP00000100660"; protein_version "1";
15	ENSEMBL114_rn	exon	26611816	26611881	0.550078375013218	-	.	gene_id "ENSRNOG00000009333"; transcript_id "ENSRNOG00000009333_tx_3"; exon_id "15_26611816_26611881_-"; exonnum "8"; txlen "1339";
15	ensembl	exon	26612234	26612312	0	-	.	gene_id "ENSRNOG00000009333"; gene_version "9"; transcript_id "ENSRNOT00000012790"; transcript_version "9"; exon_number "6"; gene_name "Osgep"; gene_source "ensembl"; gene_biotype "protein_coding"; transcript_name "Osgep-201"; transcript_source "ensembl"; transcript_biotype "protein_coding"; exon_id "ENSRNOE00000088713"; exon_version "1"; tag "Ensembl_canonical";
15	ensembl	CDS	26612234	26612312	0	-	1	gene_id "ENSRNOG00000009333"; gene_version "9"; transcript_id "ENSRNOT00000012790"; transcript_version "9"; exon_number "6"; gene_name "Osgep"; gene_source "ensembl"; gene_biotype "protein_coding"; transcript_name "Osgep-201"; transcript_source "ensembl"; transcript_biotype "protein_coding"; protein_id "ENSRNOP00000012789"; protein_version "4"; tag "Ensembl_canonical";
15	ensembl	exon	26612234	26612312	0	-	.	gene_id "ENSRNOG00000009333"; gene_version "9"; transcript_id "ENSRNOT00000097357"; transcript_version "2"; exon_number "6"; gene_name "Osgep"; gene_source "ensembl"; gene_biotype "protein_coding"; transcript_name "Osgep-202"; transcript_source "ensembl"; transcript_biotype "protein_coding"; exon_id "ENSRNOE00000088713"; exon_version "1";
15	ensembl	CDS	26612234	26612312	0	-	1	gene_id "ENSRNOG00000009333"; gene_version "9"; transcript_id "ENSRNOT00000097357"; transcript_version "2"; exon_number "6"; gene_name "Osgep"; gene_source "ensembl"; gene_biotype "protein_coding"; transcript_name "Osgep-202"; transcript_source "ensembl"; transcript_biotype "protein_coding"; protein_id "ENSRNOP00000092779"; protein_version "1";
15	ensembl	exon	26612234	26612312	0	-	.	gene_id "ENSRNOG00000009333"; gene_version "9"; transcript_id "ENSRNOT00000143463"; transcript_version "1"; exon_number "5"; gene_name "Osgep"; gene_source "ensembl"; gene_biotype "protein_coding"; transcript_name "Osgep-203"; transcript_source "ensembl"; transcript_biotype "protein_coding"; exon_id "ENSRNOE00000088713"; exon_version "1";
15	ensembl	CDS	26612234	26612312	0	-	1	gene_id "ENSRNOG00000009333"; gene_version "9"; transcript_id "ENSRNOT00000143463"; transcript_version "1"; exon_number "5"; gene_name "Osgep"; gene_source "ensembl"; gene_biotype "protein_coding"; transcript_name "Osgep-203"; transcript_source "ensembl"; transcript_biotype "protein_coding"; protein_id "ENSRNOP00000100660"; protein_version "1";
15	ENSEMBL114_rn	exon	26612234	26612312	0.550078375013218	-	.	gene_id "ENSRNOG00000009333"; transcript_id "ENSRNOG00000009333_tx_3"; exon_id "15_26612234_26612312_-"; exonnum "7"; txlen "1339";
15	ensembl	exon	26612454	26612503	0	-	.	gene_id "ENSRNOG00000009333"; gene_version "9"; transcript_id "ENSRNOT00000012790"; transcript_version "9"; exon_number "5"; gene_name "Osgep"; gene_source "ensembl"; gene_biotype "protein_coding"; transcript_name "Osgep-201"; transcript_source "ensembl"; transcript_biotype "protein_coding"; exon_id "ENSRNOE00000088493"; exon_version "1"; tag "Ensembl_canonical";
15	ensembl	CDS	26612454	26612503	0	-	0	gene_id "ENSRNOG00000009333"; gene_version "9"; transcript_id "ENSRNOT00000012790"; transcript_version "9"; exon_number "5"; gene_name "Osgep"; gene_source "ensembl"; gene_biotype "protein_coding"; transcript_name "Osgep-201"; transcript_source "ensembl"; transcript_biotype "protein_coding"; protein_id "ENSRNOP00000012789"; protein_version "4"; tag "Ensembl_canonical";
15	ensembl	exon	26612454	26612503	0	-	.	gene_id "ENSRNOG00000009333"; gene_version "9"; transcript_id "ENSRNOT00000097357"; transcript_version "2"; exon_number "5"; gene_name "Osgep"; gene_source "ensembl"; gene_biotype "protein_coding"; transcript_name "Osgep-202"; transcript_source "ensembl"; transcript_biotype "protein_coding"; exon_id "ENSRNOE00000088493"; exon_version "1";
15	ensembl	CDS	26612454	26612503	0	-	0	gene_id "ENSRNOG00000009333"; gene_version "9"; transcript_id "ENSRNOT00000097357"; transcript_version "2"; exon_number "5"; gene_name "Osgep"; gene_source "ensembl"; gene_biotype "protein_coding"; transcript_name "Osgep-202"; transcript_source "ensembl"; transcript_biotype "protein_coding"; protein_id "ENSRNOP00000092779"; protein_version "1";
15	ensembl	exon	26612454	26612503	0	-	.	gene_id "ENSRNOG00000009333"; gene_version "9"; transcript_id "ENSRNOT00000143463"; transcript_version "1"; exon_number "4"; gene_name "Osgep"; gene_source "ensembl"; gene_biotype "protein_coding"; transcript_name "Osgep-203"; transcript_source "ensembl"; transcript_biotype "protein_coding"; exon_id "ENSRNOE00000088493"; exon_version "1";
15	ensembl	CDS	26612454	26612503	0	-	0	gene_id "ENSRNOG00000009333"; gene_version "9"; transcript_id "ENSRNOT00000143463"; transcript_version "1"; exon_number "4"; gene_name "Osgep"; gene_source "ensembl"; gene_biotype "protein_coding"; transcript_name "Osgep-203"; transcript_source "ensembl"; transcript_biotype "protein_coding"; protein_id "ENSRNOP00000100660"; protein_version "1";
15	ENSEMBL114_rn	exon	26612454	26612503	0.550078375013218	-	.	gene_id "ENSRNOG00000009333"; transcript_id "ENSRNOG00000009333_tx_3"; exon_id "15_26612454_26612503_-"; exonnum "6"; txlen "1339";
15	ensembl	exon	26612808	26612903	0	-	.	gene_id "ENSRNOG00000009333"; gene_version "9"; transcript_id "ENSRNOT00000012790"; transcript_version "9"; exon_number "4"; gene_name "Osgep"; gene_source "ensembl"; gene_biotype "protein_coding"; transcript_name "Osgep-201"; transcript_source "ensembl"; transcript_biotype "protein_coding"; exon_id "ENSRNOE00000088283"; exon_version "1"; tag "Ensembl_canonical";
15	ensembl	CDS	26612808	26612903	0	-	0	gene_id "ENSRNOG00000009333"; gene_version "9"; transcript_id "ENSRNOT00000012790"; transcript_version "9"; exon_number "4"; gene_name "Osgep"; gene_source "ensembl"; gene_biotype "protein_coding"; transcript_name "Osgep-201"; transcript_source "ensembl"; transcript_biotype "protein_coding"; protein_id "ENSRNOP00000012789"; protein_version "4"; tag "Ensembl_canonical";
15	ensembl	exon	26612808	26612903	0	-	.	gene_id "ENSRNOG00000009333"; gene_version "9"; transcript_id "ENSRNOT00000097357"; transcript_version "2"; exon_number "4"; gene_name "Osgep"; gene_source "ensembl"; gene_biotype "protein_coding"; transcript_name "Osgep-202"; transcript_source "ensembl"; transcript_biotype "protein_coding"; exon_id "ENSRNOE00000088283"; exon_version "1";
15	ensembl	CDS	26612808	26612903	0	-	0	gene_id "ENSRNOG00000009333"; gene_version "9"; transcript_id "ENSRNOT00000097357"; transcript_version "2"; exon_number "4"; gene_name "Osgep"; gene_source "ensembl"; gene_biotype "protein_coding"; transcript_name "Osgep-202"; transcript_source "ensembl"; transcript_biotype "protein_coding"; protein_id "ENSRNOP00000092779"; protein_version "1";
15	ENSEMBL114_rn	exon	26612808	26612903	0.550078375013218	-	.	gene_id "ENSRNOG00000009333"; transcript_id "ENSRNOG00000009333_tx_3"; exon_id "15_26612808_26612903_-"; exonnum "5"; txlen "1339";
15	ensembl	exon	26614275	26614450	0	-	.	gene_id "ENSRNOG00000009333"; gene_version "9"; transcript_id "ENSRNOT00000012790"; transcript_version "9"; exon_number "3"; gene_name "Osgep"; gene_source "ensembl"; gene_biotype "protein_coding"; transcript_name "Osgep-201"; transcript_source "ensembl"; transcript_biotype "protein_coding"; exon_id "ENSRNOE00000088061"; exon_version "1"; tag "Ensembl_canonical";
15	ensembl	CDS	26614275	26614450	0	-	2	gene_id "ENSRNOG00000009333"; gene_version "9"; transcript_id "ENSRNOT00000012790"; transcript_version "9"; exon_number "3"; gene_name "Osgep"; gene_source "ensembl"; gene_biotype "protein_coding"; transcript_name "Osgep-201"; transcript_source "ensembl"; transcript_biotype "protein_coding"; protein_id "ENSRNOP00000012789"; protein_version "4"; tag "Ensembl_canonical";
15	ensembl	exon	26614275	26614450	0	-	.	gene_id "ENSRNOG00000009333"; gene_version "9"; transcript_id "ENSRNOT00000097357"; transcript_version "2"; exon_number "3"; gene_name "Osgep"; gene_source "ensembl"; gene_biotype "protein_coding"; transcript_name "Osgep-202"; transcript_source "ensembl"; transcript_biotype "protein_coding"; exon_id "ENSRNOE00000088061"; exon_version "1";
15	ensembl	CDS	26614275	26614450	0	-	2	gene_id "ENSRNOG00000009333"; gene_version "9"; transcript_id "ENSRNOT00000097357"; transcript_version "2"; exon_number "3"; gene_name "Osgep"; gene_source "ensembl"; gene_biotype "protein_coding"; transcript_name "Osgep-202"; transcript_source "ensembl"; transcript_biotype "protein_coding"; protein_id "ENSRNOP00000092779"; protein_version "1";
15	ensembl	exon	26614275	26614450	0	-	.	gene_id "ENSRNOG00000009333"; gene_version "9"; transcript_id "ENSRNOT00000143463"; transcript_version "1"; exon_number "3"; gene_name "Osgep"; gene_source "ensembl"; gene_biotype "protein_coding"; transcript_name "Osgep-203"; transcript_source "ensembl"; transcript_biotype "protein_coding"; exon_id "ENSRNOE00000088061"; exon_version "1";
15	ensembl	CDS	26614275	26614450	0	-	2	gene_id "ENSRNOG00000009333"; gene_version "9"; transcript_id "ENSRNOT00000143463"; transcript_version "1"; exon_number "3"; gene_name "Osgep"; gene_source "ensembl"; gene_biotype "protein_coding"; transcript_name "Osgep-203"; transcript_source "ensembl"; transcript_biotype "protein_coding"; protein_id "ENSRNOP00000100660"; protein_version "1";
15	ENSEMBL114_rn	exon	26614275	26614450	0.550078375013218	-	.	gene_id "ENSRNOG00000009333"; transcript_id "ENSRNOG00000009333_tx_3"; exon_id "15_26614275_26614450_-"; exonnum "4"; txlen "1339";
15	ensembl	exon	26614582	26614701	0	-	.	gene_id "ENSRNOG00000009333"; gene_version "9"; transcript_id "ENSRNOT00000012790"; transcript_version "9"; exon_number "2"; gene_name "Osgep"; gene_source "ensembl"; gene_biotype "protein_coding"; transcript_name "Osgep-201"; transcript_source "ensembl"; transcript_biotype "protein_coding"; exon_id "ENSRNOE00000087741"; exon_version "1"; tag "Ensembl_canonical";
15	ensembl	CDS	26614582	26614701	0	-	2	gene_id "ENSRNOG00000009333"; gene_version "9"; transcript_id "ENSRNOT00000012790"; transcript_version "9"; exon_number "2"; gene_name "Osgep"; gene_source "ensembl"; gene_biotype "protein_coding"; transcript_name "Osgep-201"; transcript_source "ensembl"; transcript_biotype "protein_coding"; protein_id "ENSRNOP00000012789"; protein_version "4"; tag "Ensembl_canonical";
15	ensembl	exon	26614582	26614701	0	-	.	gene_id "ENSRNOG00000009333"; gene_version "9"; transcript_id "ENSRNOT00000097357"; transcript_version "2"; exon_number "2"; gene_name "Osgep"; gene_source "ensembl"; gene_biotype "protein_coding"; transcript_name "Osgep-202"; transcript_source "ensembl"; transcript_biotype "protein_coding"; exon_id "ENSRNOE00000087741"; exon_version "1";
15	ensembl	CDS	26614582	26614701	0	-	2	gene_id "ENSRNOG00000009333"; gene_version "9"; transcript_id "ENSRNOT00000097357"; transcript_version "2"; exon_number "2"; gene_name "Osgep"; gene_source "ensembl"; gene_biotype "protein_coding"; transcript_name "Osgep-202"; transcript_source "ensembl"; transcript_biotype "protein_coding"; protein_id "ENSRNOP00000092779"; protein_version "1";
15	ensembl	exon	26614582	26614701	0	-	.	gene_id "ENSRNOG00000009333"; gene_version "9"; transcript_id "ENSRNOT00000143463"; transcript_version "1"; exon_number "2"; gene_name "Osgep"; gene_source "ensembl"; gene_biotype "protein_coding"; transcript_name "Osgep-203"; transcript_source "ensembl"; transcript_biotype "protein_coding"; exon_id "ENSRNOE00000087741"; exon_version "1";
15	ensembl	CDS	26614582	26614701	0	-	2	gene_id "ENSRNOG00000009333"; gene_version "9"; transcript_id "ENSRNOT00000143463"; transcript_version "1"; exon_number "2"; gene_name "Osgep"; gene_source "ensembl"; gene_biotype "protein_coding"; transcript_name "Osgep-203"; transcript_source "ensembl"; transcript_biotype "protein_coding"; protein_id "ENSRNOP00000100660"; protein_version "1";
15	ENSEMBL114_rn	exon	26614582	26614701	0.550078375013218	-	.	gene_id "ENSRNOG00000009333"; transcript_id "ENSRNOG00000009333_tx_3"; exon_id "15_26614582_26614701_-"; exonnum "3"; txlen "1339";
15	sraer114_mid	exon	26617262	26617333	0.550078375013218	-	.	gene_id "ENSRNOG00000009333"; transcript_id "ENSRNOG00000009333_tx_3"; exon_id "15_26617262_26617333_-"; exonnum "2"; txlen "1339";
15	ensembl	CDS	26617910	26618024	0	-	0	gene_id "ENSRNOG00000009333"; gene_version "9"; transcript_id "ENSRNOT00000012790"; transcript_version "9"; exon_number "1"; gene_name "Osgep"; gene_source "ensembl"; gene_biotype "protein_coding"; transcript_name "Osgep-201"; transcript_source "ensembl"; transcript_biotype "protein_coding"; protein_id "ENSRNOP00000012789"; protein_version "4"; tag "Ensembl_canonical";
15	ensembl	CDS	26617910	26618024	0	-	0	gene_id "ENSRNOG00000009333"; gene_version "9"; transcript_id "ENSRNOT00000097357"; transcript_version "2"; exon_number "1"; gene_name "Osgep"; gene_source "ensembl"; gene_biotype "protein_coding"; transcript_name "Osgep-202"; transcript_source "ensembl"; transcript_biotype "protein_coding"; protein_id "ENSRNOP00000092779"; protein_version "1";
15	ensembl	CDS	26617910	26618024	0	-	0	gene_id "ENSRNOG00000009333"; gene_version "9"; transcript_id "ENSRNOT00000143463"; transcript_version "1"; exon_number "1"; gene_name "Osgep"; gene_source "ensembl"; gene_biotype "protein_coding"; transcript_name "Osgep-203"; transcript_source "ensembl"; transcript_biotype "protein_coding"; protein_id "ENSRNOP00000100660"; protein_version "1";
15	ensembl	exon	26617910	26618113	0	-	.	gene_id "ENSRNOG00000009333"; gene_version "9"; transcript_id "ENSRNOT00000012790"; transcript_version "9"; exon_number "1"; gene_name "Osgep"; gene_source "ensembl"; gene_biotype "protein_coding"; transcript_name "Osgep-201"; transcript_source "ensembl"; transcript_biotype "protein_coding"; exon_id "ENSRNOE00000592234"; exon_version "1"; tag "Ensembl_canonical";
15	ensembl	exon	26617910	26618113	0	-	.	gene_id "ENSRNOG00000009333"; gene_version "9"; transcript_id "ENSRNOT00000097357"; transcript_version "2"; exon_number "1"; gene_name "Osgep"; gene_source "ensembl"; gene_biotype "protein_coding"; transcript_name "Osgep-202"; transcript_source "ensembl"; transcript_biotype "protein_coding"; exon_id "ENSRNOE00000592234"; exon_version "1";
15	ensembl	exon	26617910	26618113	0	-	.	gene_id "ENSRNOG00000009333"; gene_version "9"; transcript_id "ENSRNOT00000143463"; transcript_version "1"; exon_number "1"; gene_name "Osgep"; gene_source "ensembl"; gene_biotype "protein_coding"; transcript_name "Osgep-203"; transcript_source "ensembl"; transcript_biotype "protein_coding"; exon_id "ENSRNOE00000592234"; exon_version "1";
15	ENSEMBL114_rn	exon	26617910	26618113	0.550078375013218	-	.	gene_id "ENSRNOG00000009333"; transcript_id "ENSRNOG00000009333_tx_3"; exon_id "15_26617910_26618113_-"; exonnum "1"; txlen "1339";
15	ensembl	start_codon	26618022	26618024	0	-	0	gene_id "ENSRNOG00000009333"; gene_version "9"; transcript_id "ENSRNOT00000012790"; transcript_version "9"; exon_number "1"; gene_name "Osgep"; gene_source "ensembl"; gene_biotype "protein_coding"; transcript_name "Osgep-201"; transcript_source "ensembl"; transcript_biotype "protein_coding"; tag "Ensembl_canonical";
15	ensembl	start_codon	26618022	26618024	0	-	0	gene_id "ENSRNOG00000009333"; gene_version "9"; transcript_id "ENSRNOT00000097357"; transcript_version "2"; exon_number "1"; gene_name "Osgep"; gene_source "ensembl"; gene_biotype "protein_coding"; transcript_name "Osgep-202"; transcript_source "ensembl"; transcript_biotype "protein_coding";
15	ensembl	start_codon	26618022	26618024	0	-	0	gene_id "ENSRNOG00000009333"; gene_version "9"; transcript_id "ENSRNOT00000143463"; transcript_version "1"; exon_number "1"; gene_name "Osgep"; gene_source "ensembl"; gene_biotype "protein_coding"; transcript_name "Osgep-203"; transcript_source "ensembl"; transcript_biotype "protein_coding";
15	ensembl	five_prime_utr	26618025	26618113	0	-	.	gene_id "ENSRNOG00000009333"; gene_version "9"; transcript_id "ENSRNOT00000012790"; transcript_version "9"; gene_name "Osgep"; gene_source "ensembl"; gene_biotype "protein_coding"; transcript_name "Osgep-201"; transcript_source "ensembl"; transcript_biotype "protein_coding"; tag "Ensembl_canonical";
15	ensembl	five_prime_utr	26618025	26618113	0	-	.	gene_id "ENSRNOG00000009333"; gene_version "9"; transcript_id "ENSRNOT00000097357"; transcript_version "2"; gene_name "Osgep"; gene_source "ensembl"; gene_biotype "protein_coding"; transcript_name "Osgep-202"; transcript_source "ensembl"; transcript_biotype "protein_coding";
15	ensembl	five_prime_utr	26618025	26618113	0	-	.	gene_id "ENSRNOG00000009333"; gene_version "9"; transcript_id "ENSRNOT00000143463"; transcript_version "1"; gene_name "Osgep"; gene_source "ensembl"; gene_biotype "protein_coding"; transcript_name "Osgep-203"; transcript_source "ensembl"; transcript_biotype "protein_coding";
15	sraer114_es	exon	26619631	26619874	0.0376995128374189	-	.	gene_id "ENSRNOG00000009948"; transcript_id "ENSRNOG00000009948_tx_2"; exon_id "15_26619631_26619874_-"; exonnum "8"; txlen "1091";
15	ensembl	three_prime_utr	26620401	26621075	0	-	.	gene_id "ENSRNOG00000009948"; gene_version "8"; transcript_id "ENSRNOT00000013225"; transcript_version "8"; gene_name "Pip4p1"; gene_source "ensembl"; gene_biotype "protein_coding"; transcript_name "Pip4p1-201"; transcript_source "ensembl"; transcript_biotype "protein_coding"; tag "Ensembl_canonical";
15	ensembl	three_prime_utr	26620401	26621107	0	-	.	gene_id "ENSRNOG00000009948"; gene_version "8"; transcript_id "ENSRNOT00000115002"; transcript_version "2"; gene_name "Pip4p1"; gene_source "ensembl"; gene_biotype "protein_coding"; transcript_name "Pip4p1-202"; transcript_source "ensembl"; transcript_biotype "protein_coding";
15	ensembl	exon	26620401	26621219	0	-	.	gene_id "ENSRNOG00000009948"; gene_version "8"; transcript_id "ENSRNOT00000013225"; transcript_version "8"; exon_number "7"; gene_name "Pip4p1"; gene_source "ensembl"; gene_biotype "protein_coding"; transcript_name "Pip4p1-201"; transcript_source "ensembl"; transcript_biotype "protein_coding"; exon_id "ENSRNOE00000093651"; exon_version "4"; tag "Ensembl_canonical";
15	ensembl	exon	26620401	26621219	0	-	.	gene_id "ENSRNOG00000009948"; gene_version "8"; transcript_id "ENSRNOT00000115002"; transcript_version "2"; exon_number "6"; gene_name "Pip4p1"; gene_source "ensembl"; gene_biotype "protein_coding"; transcript_name "Pip4p1-202"; transcript_source "ensembl"; transcript_biotype "protein_coding"; exon_id "ENSRNOE00000580841"; exon_version "1";
15	ensembl	gene	26620401	26624246	0	-	.	gene_id "ENSRNOG00000009948"; gene_version "8"; gene_name "Pip4p1"; gene_source "ensembl"; gene_biotype "protein_coding";
15	ensembl	transcript	26620401	26624246	0	-	.	gene_id "ENSRNOG00000009948"; gene_version "8"; transcript_id "ENSRNOT00000013225"; transcript_version "8"; gene_name "Pip4p1"; gene_source "ensembl"; gene_biotype "protein_coding"; transcript_name "Pip4p1-201"; transcript_source "ensembl"; transcript_biotype "protein_coding"; tag "Ensembl_canonical";
15	ensembl	transcript	26620401	26624246	0	-	.	gene_id "ENSRNOG00000009948"; gene_version "8"; transcript_id "ENSRNOT00000115002"; transcript_version "2"; gene_name "Pip4p1"; gene_source "ensembl"; gene_biotype "protein_coding"; transcript_name "Pip4p1-202"; transcript_source "ensembl"; transcript_biotype "protein_coding";
15	ensembl	stop_codon	26621076	26621078	0	-	0	gene_id "ENSRNOG00000009948"; gene_version "8"; transcript_id "ENSRNOT00000013225"; transcript_version "8"; exon_number "7"; gene_name "Pip4p1"; gene_source "ensembl"; gene_biotype "protein_coding"; transcript_name "Pip4p1-201"; transcript_source "ensembl"; transcript_biotype "protein_coding"; tag "Ensembl_canonical";
15	ensembl	CDS	26621079	26621219	0	-	0	gene_id "ENSRNOG00000009948"; gene_version "8"; transcript_id "ENSRNOT00000013225"; transcript_version "8"; exon_number "7"; gene_name "Pip4p1"; gene_source "ensembl"; gene_biotype "protein_coding"; transcript_name "Pip4p1-201"; transcript_source "ensembl"; transcript_biotype "protein_coding"; protein_id "ENSRNOP00000013225"; protein_version "5"; tag "Ensembl_canonical";
15	ensembl	stop_codon	26621108	26621110	0	-	0	gene_id "ENSRNOG00000009948"; gene_version "8"; transcript_id "ENSRNOT00000115002"; transcript_version "2"; exon_number "6"; gene_name "Pip4p1"; gene_source "ensembl"; gene_biotype "protein_coding"; transcript_name "Pip4p1-202"; transcript_source "ensembl"; transcript_biotype "protein_coding";
15	ensembl	CDS	26621111	26621219	0	-	1	gene_id "ENSRNOG00000009948"; gene_version "8"; transcript_id "ENSRNOT00000115002"; transcript_version "2"; exon_number "6"; gene_name "Pip4p1"; gene_source "ensembl"; gene_biotype "protein_coding"; transcript_name "Pip4p1-202"; transcript_source "ensembl"; transcript_biotype "protein_coding"; protein_id "ENSRNOP00000096185"; protein_version "1";
15	sraer114_mid	exon	26621186	26621219	87.4663793374563	-	.	gene_id "ENSRNOG00000009948"; transcript_id "ENSRNOG00000009948_tx_1"; exon_id "15_26621186_26621219_-"; exonnum "6"; txlen "741";
15	sraer114_mid	exon	26621186	26621219	0.0376995128374189	-	.	gene_id "ENSRNOG00000009948"; transcript_id "ENSRNOG00000009948_tx_2"; exon_id "15_26621186_26621219_-"; exonnum "7"; txlen "1091";
15	ensembl	exon	26622233	26622323	0	-	.	gene_id "ENSRNOG00000009948"; gene_version "8"; transcript_id "ENSRNOT00000013225"; transcript_version "8"; exon_number "6"; gene_name "Pip4p1"; gene_source "ensembl"; gene_biotype "protein_coding"; transcript_name "Pip4p1-201"; transcript_source "ensembl"; transcript_biotype "protein_coding"; exon_id "ENSRNOE00000093609"; exon_version "1"; tag "Ensembl_canonical";
15	ensembl	CDS	26622233	26622323	0	-	1	gene_id "ENSRNOG00000009948"; gene_version "8"; transcript_id "ENSRNOT00000013225"; transcript_version "8"; exon_number "6"; gene_name "Pip4p1"; gene_source "ensembl"; gene_biotype "protein_coding"; transcript_name "Pip4p1-201"; transcript_source "ensembl"; transcript_biotype "protein_coding"; protein_id "ENSRNOP00000013225"; protein_version "5"; tag "Ensembl_canonical";
15	ensembl	exon	26622233	26622323	0	-	.	gene_id "ENSRNOG00000009948"; gene_version "8"; transcript_id "ENSRNOT00000115002"; transcript_version "2"; exon_number "5"; gene_name "Pip4p1"; gene_source "ensembl"; gene_biotype "protein_coding"; transcript_name "Pip4p1-202"; transcript_source "ensembl"; transcript_biotype "protein_coding"; exon_id "ENSRNOE00000652453"; exon_version "1";
15	ensembl	CDS	26622233	26622323	0	-	2	gene_id "ENSRNOG00000009948"; gene_version "8"; transcript_id "ENSRNOT00000115002"; transcript_version "2"; exon_number "5"; gene_name "Pip4p1"; gene_source "ensembl"; gene_biotype "protein_coding"; transcript_name "Pip4p1-202"; transcript_source "ensembl"; transcript_biotype "protein_coding"; protein_id "ENSRNOP00000096185"; protein_version "1";
15	ENSEMBL114_rn	exon	26622233	26622323	87.4663793374563	-	.	gene_id "ENSRNOG00000009948"; transcript_id "ENSRNOG00000009948_tx_1"; exon_id "15_26622233_26622323_-"; exonnum "5"; txlen "741";
15	ENSEMBL114_rn	exon	26622233	26622323	0.0376995128374189	-	.	gene_id "ENSRNOG00000009948"; transcript_id "ENSRNOG00000009948_tx_2"; exon_id "15_26622233_26622323_-"; exonnum "6"; txlen "1091";
15	ensembl	exon	26622418	26622470	0	-	.	gene_id "ENSRNOG00000009948"; gene_version "8"; transcript_id "ENSRNOT00000013225"; transcript_version "8"; exon_number "5"; gene_name "Pip4p1"; gene_source "ensembl"; gene_biotype "protein_coding"; transcript_name "Pip4p1-201"; transcript_source "ensembl"; transcript_biotype "protein_coding"; exon_id "ENSRNOE00000093559"; exon_version "1"; tag "Ensembl_canonical";
15	ensembl	CDS	26622418	26622470	0	-	0	gene_id "ENSRNOG00000009948"; gene_version "8"; transcript_id "ENSRNOT00000013225"; transcript_version "8"; exon_number "5"; gene_name "Pip4p1"; gene_source "ensembl"; gene_biotype "protein_coding"; transcript_name "Pip4p1-201"; transcript_source "ensembl"; transcript_biotype "protein_coding"; protein_id "ENSRNOP00000013225"; protein_version "5"; tag "Ensembl_canonical";
15	ensembl	exon	26622418	26622470	0	-	.	gene_id "ENSRNOG00000009948"; gene_version "8"; transcript_id "ENSRNOT00000115002"; transcript_version "2"; exon_number "4"; gene_name "Pip4p1"; gene_source "ensembl"; gene_biotype "protein_coding"; transcript_name "Pip4p1-202"; transcript_source "ensembl"; transcript_biotype "protein_coding"; exon_id "ENSRNOE00000584175"; exon_version "1";
15	ensembl	CDS	26622418	26622470	0	-	1	gene_id "ENSRNOG00000009948"; gene_version "8"; transcript_id "ENSRNOT00000115002"; transcript_version "2"; exon_number "4"; gene_name "Pip4p1"; gene_source "ensembl"; gene_biotype "protein_coding"; transcript_name "Pip4p1-202"; transcript_source "ensembl"; transcript_biotype "protein_coding"; protein_id "ENSRNOP00000096185"; protein_version "1";
15	ENSEMBL114_rn	exon	26622418	26622470	87.4663793374563	-	.	gene_id "ENSRNOG00000009948"; transcript_id "ENSRNOG00000009948_tx_1"; exon_id "15_26622418_26622470_-"; exonnum "4"; txlen "741";
15	ENSEMBL114_rn	exon	26622418	26622470	0.0376995128374189	-	.	gene_id "ENSRNOG00000009948"; transcript_id "ENSRNOG00000009948_tx_2"; exon_id "15_26622418_26622470_-"; exonnum "5"; txlen "1091";
15	ensembl	exon	26622631	26622736	0	-	.	gene_id "ENSRNOG00000009948"; gene_version "8"; transcript_id "ENSRNOT00000013225"; transcript_version "8"; exon_number "4"; gene_name "Pip4p1"; gene_source "ensembl"; gene_biotype "protein_coding"; transcript_name "Pip4p1-201"; transcript_source "ensembl"; transcript_biotype "protein_coding"; exon_id "ENSRNOE00000093520"; exon_version "1"; tag "Ensembl_canonical";
15	ensembl	CDS	26622631	26622736	0	-	1	gene_id "ENSRNOG00000009948"; gene_version "8"; transcript_id "ENSRNOT00000013225"; transcript_version "8"; exon_number "4"; gene_name "Pip4p1"; gene_source "ensembl"; gene_biotype "protein_coding"; transcript_name "Pip4p1-201"; transcript_source "ensembl"; transcript_biotype "protein_coding"; protein_id "ENSRNOP00000013225"; protein_version "5"; tag "Ensembl_canonical";
15	ENSEMBL114_rn	exon	26622631	26622736	0.0376995128374189	-	.	gene_id "ENSRNOG00000009948"; transcript_id "ENSRNOG00000009948_tx_2"; exon_id "15_26622631_26622736_-"; exonnum "4"; txlen "1091";
15	ensembl	exon	26622985	26623091	0	-	.	gene_id "ENSRNOG00000009948"; gene_version "8"; transcript_id "ENSRNOT00000013225"; transcript_version "8"; exon_number "3"; gene_name "Pip4p1"; gene_source "ensembl"; gene_biotype "protein_coding"; transcript_name "Pip4p1-201"; transcript_source "ensembl"; transcript_biotype "protein_coding"; exon_id "ENSRNOE00000093436"; exon_version "1"; tag "Ensembl_canonical";
15	ensembl	CDS	26622985	26623091	0	-	0	gene_id "ENSRNOG00000009948"; gene_version "8"; transcript_id "ENSRNOT00000013225"; transcript_version "8"; exon_number "3"; gene_name "Pip4p1"; gene_source "ensembl"; gene_biotype "protein_coding"; transcript_name "Pip4p1-201"; transcript_source "ensembl"; transcript_biotype "protein_coding"; protein_id "ENSRNOP00000013225"; protein_version "5"; tag "Ensembl_canonical";
15	ensembl	exon	26622985	26623091	0	-	.	gene_id "ENSRNOG00000009948"; gene_version "8"; transcript_id "ENSRNOT00000115002"; transcript_version "2"; exon_number "3"; gene_name "Pip4p1"; gene_source "ensembl"; gene_biotype "protein_coding"; transcript_name "Pip4p1-202"; transcript_source "ensembl"; transcript_biotype "protein_coding"; exon_id "ENSRNOE00000093436"; exon_version "1";
15	ensembl	CDS	26622985	26623091	0	-	0	gene_id "ENSRNOG00000009948"; gene_version "8"; transcript_id "ENSRNOT00000115002"; transcript_version "2"; exon_number "3"; gene_name "Pip4p1"; gene_source "ensembl"; gene_biotype "protein_coding"; transcript_name "Pip4p1-202"; transcript_source "ensembl"; transcript_biotype "protein_coding"; protein_id "ENSRNOP00000096185"; protein_version "1";
15	ENSEMBL114_rn	exon	26622985	26623091	87.4663793374563	-	.	gene_id "ENSRNOG00000009948"; transcript_id "ENSRNOG00000009948_tx_1"; exon_id "15_26622985_26623091_-"; exonnum "3"; txlen "741";
15	ENSEMBL114_rn	exon	26622985	26623091	0.0376995128374189	-	.	gene_id "ENSRNOG00000009948"; transcript_id "ENSRNOG00000009948_tx_2"; exon_id "15_26622985_26623091_-"; exonnum "3"; txlen "1091";
15	ensembl	exon	26623566	26623756	0	-	.	gene_id "ENSRNOG00000009948"; gene_version "8"; transcript_id "ENSRNOT00000013225"; transcript_version "8"; exon_number "2"; gene_name "Pip4p1"; gene_source "ensembl"; gene_biotype "protein_coding"; transcript_name "Pip4p1-201"; transcript_source "ensembl"; transcript_biotype "protein_coding"; exon_id "ENSRNOE00000093393"; exon_version "1"; tag "Ensembl_canonical";
15	ensembl	CDS	26623566	26623756	0	-	2	gene_id "ENSRNOG00000009948"; gene_version "8"; transcript_id "ENSRNOT00000013225"; transcript_version "8"; exon_number "2"; gene_name "Pip4p1"; gene_source "ensembl"; gene_biotype "protein_coding"; transcript_name "Pip4p1-201"; transcript_source "ensembl"; transcript_biotype "protein_coding"; protein_id "ENSRNOP00000013225"; protein_version "5"; tag "Ensembl_canonical";
15	ensembl	exon	26623566	26623756	0	-	.	gene_id "ENSRNOG00000009948"; gene_version "8"; transcript_id "ENSRNOT00000115002"; transcript_version "2"; exon_number "2"; gene_name "Pip4p1"; gene_source "ensembl"; gene_biotype "protein_coding"; transcript_name "Pip4p1-202"; transcript_source "ensembl"; transcript_biotype "protein_coding"; exon_id "ENSRNOE00000093393"; exon_version "1";
15	ensembl	CDS	26623566	26623756	0	-	2	gene_id "ENSRNOG00000009948"; gene_version "8"; transcript_id "ENSRNOT00000115002"; transcript_version "2"; exon_number "2"; gene_name "Pip4p1"; gene_source "ensembl"; gene_biotype "protein_coding"; transcript_name "Pip4p1-202"; transcript_source "ensembl"; transcript_biotype "protein_coding"; protein_id "ENSRNOP00000096185"; protein_version "1";
15	ENSEMBL114_rn	exon	26623566	26623756	87.4663793374563	-	.	gene_id "ENSRNOG00000009948"; transcript_id "ENSRNOG00000009948_tx_1"; exon_id "15_26623566_26623756_-"; exonnum "2"; txlen "741";
15	ENSEMBL114_rn	exon	26623566	26623756	0.0376995128374189	-	.	gene_id "ENSRNOG00000009948"; transcript_id "ENSRNOG00000009948_tx_2"; exon_id "15_26623566_26623756_-"; exonnum "2"; txlen "1091";
15	ensembl	CDS	26623982	26624144	0	-	0	gene_id "ENSRNOG00000009948"; gene_version "8"; transcript_id "ENSRNOT00000013225"; transcript_version "8"; exon_number "1"; gene_name "Pip4p1"; gene_source "ensembl"; gene_biotype "protein_coding"; transcript_name "Pip4p1-201"; transcript_source "ensembl"; transcript_biotype "protein_coding"; protein_id "ENSRNOP00000013225"; protein_version "5"; tag "Ensembl_canonical";
15	ensembl	CDS	26623982	26624144	0	-	0	gene_id "ENSRNOG00000009948"; gene_version "8"; transcript_id "ENSRNOT00000115002"; transcript_version "2"; exon_number "1"; gene_name "Pip4p1"; gene_source "ensembl"; gene_biotype "protein_coding"; transcript_name "Pip4p1-202"; transcript_source "ensembl"; transcript_biotype "protein_coding"; protein_id "ENSRNOP00000096185"; protein_version "1";
15	ensembl	exon	26623982	26624246	0	-	.	gene_id "ENSRNOG00000009948"; gene_version "8"; transcript_id "ENSRNOT00000013225"; transcript_version "8"; exon_number "1"; gene_name "Pip4p1"; gene_source "ensembl"; gene_biotype "protein_coding"; transcript_name "Pip4p1-201"; transcript_source "ensembl"; transcript_biotype "protein_coding"; exon_id "ENSRNOE00000093348"; exon_version "5"; tag "Ensembl_canonical";
15	ensembl	exon	26623982	26624246	0	-	.	gene_id "ENSRNOG00000009948"; gene_version "8"; transcript_id "ENSRNOT00000115002"; transcript_version "2"; exon_number "1"; gene_name "Pip4p1"; gene_source "ensembl"; gene_biotype "protein_coding"; transcript_name "Pip4p1-202"; transcript_source "ensembl"; transcript_biotype "protein_coding"; exon_id "ENSRNOE00000093348"; exon_version "5";
15	ENSEMBL114_rn	exon	26623982	26624246	87.4663793374563	-	.	gene_id "ENSRNOG00000009948"; transcript_id "ENSRNOG00000009948_tx_1"; exon_id "15_26623982_26624246_-"; exonnum "1"; txlen "741";
15	ENSEMBL114_rn	exon	26623982	26624246	0.0376995128374189	-	.	gene_id "ENSRNOG00000009948"; transcript_id "ENSRNOG00000009948_tx_2"; exon_id "15_26623982_26624246_-"; exonnum "1"; txlen "1091";
15	ensembl	start_codon	26624142	26624144	0	-	0	gene_id "ENSRNOG00000009948"; gene_version "8"; transcript_id "ENSRNOT00000013225"; transcript_version "8"; exon_number "1"; gene_name "Pip4p1"; gene_source "ensembl"; gene_biotype "protein_coding"; transcript_name "Pip4p1-201"; transcript_source "ensembl"; transcript_biotype "protein_coding"; tag "Ensembl_canonical";
15	ensembl	start_codon	26624142	26624144	0	-	0	gene_id "ENSRNOG00000009948"; gene_version "8"; transcript_id "ENSRNOT00000115002"; transcript_version "2"; exon_number "1"; gene_name "Pip4p1"; gene_source "ensembl"; gene_biotype "protein_coding"; transcript_name "Pip4p1-202"; transcript_source "ensembl"; transcript_biotype "protein_coding";
15	ensembl	five_prime_utr	26624145	26624246	0	-	.	gene_id "ENSRNOG00000009948"; gene_version "8"; transcript_id "ENSRNOT00000013225"; transcript_version "8"; gene_name "Pip4p1"; gene_source "ensembl"; gene_biotype "protein_coding"; transcript_name "Pip4p1-201"; transcript_source "ensembl"; transcript_biotype "protein_coding"; tag "Ensembl_canonical";
15	ensembl	five_prime_utr	26624145	26624246	0	-	.	gene_id "ENSRNOG00000009948"; gene_version "8"; transcript_id "ENSRNOT00000115002"; transcript_version "2"; gene_name "Pip4p1"; gene_source "ensembl"; gene_biotype "protein_coding"; transcript_name "Pip4p1-202"; transcript_source "ensembl"; transcript_biotype "protein_coding";
15	ensembl	three_prime_utr	26732633	26733637	0	-	.	gene_id "ENSRNOG00000029516"; gene_version "5"; transcript_id "ENSRNOT00000040616"; transcript_version "5"; gene_name "Rnase9"; gene_source "ensembl"; gene_biotype "protein_coding"; transcript_name "Rnase9-201"; transcript_source "ensembl"; transcript_biotype "protein_coding"; tag "Ensembl_canonical";
15	ensembl	exon	26732633	26734211	0	-	.	gene_id "ENSRNOG00000029516"; gene_version "5"; transcript_id "ENSRNOT00000040616"; transcript_version "5"; exon_number "2"; gene_name "Rnase9"; gene_source "ensembl"; gene_biotype "protein_coding"; transcript_name "Rnase9-201"; transcript_source "ensembl"; transcript_biotype "protein_coding"; exon_id "ENSRNOE00000354767"; exon_version "4"; tag "Ensembl_canonical";
15	ensembl	gene	26732633	26736679	0	-	.	gene_id "ENSRNOG00000029516"; gene_version "5"; gene_name "Rnase9"; gene_source "ensembl"; gene_biotype "protein_coding";
15	ensembl	transcript	26732633	26736679	0	-	.	gene_id "ENSRNOG00000029516"; gene_version "5"; transcript_id "ENSRNOT00000040616"; transcript_version "5"; gene_name "Rnase9"; gene_source "ensembl"; gene_biotype "protein_coding"; transcript_name "Rnase9-201"; transcript_source "ensembl"; transcript_biotype "protein_coding"; tag "Ensembl_canonical";
15	ensembl	stop_codon	26733638	26733640	0	-	0	gene_id "ENSRNOG00000029516"; gene_version "5"; transcript_id "ENSRNOT00000040616"; transcript_version "5"; exon_number "2"; gene_name "Rnase9"; gene_source "ensembl"; gene_biotype "protein_coding"; transcript_name "Rnase9-201"; transcript_source "ensembl"; transcript_biotype "protein_coding"; tag "Ensembl_canonical";
15	ensembl	CDS	26733641	26734186	0	-	0	gene_id "ENSRNOG00000029516"; gene_version "5"; transcript_id "ENSRNOT00000040616"; transcript_version "5"; exon_number "2"; gene_name "Rnase9"; gene_source "ensembl"; gene_biotype "protein_coding"; transcript_name "Rnase9-201"; transcript_source "ensembl"; transcript_biotype "protein_coding"; protein_id "ENSRNOP00000042519"; protein_version "2"; tag "Ensembl_canonical";
15	ensembl	start_codon	26734184	26734186	0	-	0	gene_id "ENSRNOG00000029516"; gene_version "5"; transcript_id "ENSRNOT00000040616"; transcript_version "5"; exon_number "2"; gene_name "Rnase9"; gene_source "ensembl"; gene_biotype "protein_coding"; transcript_name "Rnase9-201"; transcript_source "ensembl"; transcript_biotype "protein_coding"; tag "Ensembl_canonical";
15	ensembl	five_prime_utr	26734187	26734211	0	-	.	gene_id "ENSRNOG00000029516"; gene_version "5"; transcript_id "ENSRNOT00000040616"; transcript_version "5"; gene_name "Rnase9"; gene_source "ensembl"; gene_biotype "protein_coding"; transcript_name "Rnase9-201"; transcript_source "ensembl"; transcript_biotype "protein_coding"; tag "Ensembl_canonical";
15	ensembl	exon	26736511	26736679	0	-	.	gene_id "ENSRNOG00000029516"; gene_version "5"; transcript_id "ENSRNOT00000040616"; transcript_version "5"; exon_number "1"; gene_name "Rnase9"; gene_source "ensembl"; gene_biotype "protein_coding"; transcript_name "Rnase9-201"; transcript_source "ensembl"; transcript_biotype "protein_coding"; exon_id "ENSRNOE00000444788"; exon_version "3"; tag "Ensembl_canonical";
15	ensembl	five_prime_utr	26736511	26736679	0	-	.	gene_id "ENSRNOG00000029516"; gene_version "5"; transcript_id "ENSRNOT00000040616"; transcript_version "5"; gene_name "Rnase9"; gene_source "ensembl"; gene_biotype "protein_coding"; transcript_name "Rnase9-201"; transcript_source "ensembl"; transcript_biotype "protein_coding"; tag "Ensembl_canonical";
15	ensembl	three_prime_utr	26739801	26742561	0	-	.	gene_id "ENSRNOG00000039543"; gene_version "5"; transcript_id "ENSRNOT00000165605"; transcript_version "1"; gene_name "Rnase11"; gene_source "ensembl"; gene_biotype "protein_coding"; transcript_name "Rnase11-202"; transcript_source "ensembl"; transcript_biotype "protein_coding";
15	ensembl	exon	26739801	26743156	0	-	.	gene_id "ENSRNOG00000039543"; gene_version "5"; transcript_id "ENSRNOT00000165605"; transcript_version "1"; exon_number "2"; gene_name "Rnase11"; gene_source "ensembl"; gene_biotype "protein_coding"; transcript_name "Rnase11-202"; transcript_source "ensembl"; transcript_biotype "protein_coding"; exon_id "ENSRNOE00000803179"; exon_version "1";
15	ensembl	gene	26739801	26746249	0	-	.	gene_id "ENSRNOG00000039543"; gene_version "5"; gene_name "Rnase11"; gene_source "ensembl"; gene_biotype "protein_coding";
15	ensembl	transcript	26739801	26746249	0	-	.	gene_id "ENSRNOG00000039543"; gene_version "5"; transcript_id "ENSRNOT00000165605"; transcript_version "1"; gene_name "Rnase11"; gene_source "ensembl"; gene_biotype "protein_coding"; transcript_name "Rnase11-202"; transcript_source "ensembl"; transcript_biotype "protein_coding";
15	ensembl	three_prime_utr	26741733	26742561	0	-	.	gene_id "ENSRNOG00000039543"; gene_version "5"; transcript_id "ENSRNOT00000060614"; transcript_version "5"; gene_name "Rnase11"; gene_source "ensembl"; gene_biotype "protein_coding"; transcript_name "Rnase11-201"; transcript_source "ensembl"; transcript_biotype "protein_coding"; tag "Ensembl_canonical";
15	ensembl	exon	26741733	26743156	0	-	.	gene_id "ENSRNOG00000039543"; gene_version "5"; transcript_id "ENSRNOT00000060614"; transcript_version "5"; exon_number "2"; gene_name "Rnase11"; gene_source "ensembl"; gene_biotype "protein_coding"; transcript_name "Rnase11-201"; transcript_source "ensembl"; transcript_biotype "protein_coding"; exon_id "ENSRNOE00000410820"; exon_version "4"; tag "Ensembl_canonical";
15	ensembl	transcript	26741733	26743944	0	-	.	gene_id "ENSRNOG00000039543"; gene_version "5"; transcript_id "ENSRNOT00000060614"; transcript_version "5"; gene_name "Rnase11"; gene_source "ensembl"; gene_biotype "protein_coding"; transcript_name "Rnase11-201"; transcript_source "ensembl"; transcript_biotype "protein_coding"; tag "Ensembl_canonical";
15	ensembl	stop_codon	26742562	26742564	0	-	0	gene_id "ENSRNOG00000039543"; gene_version "5"; transcript_id "ENSRNOT00000060614"; transcript_version "5"; exon_number "2"; gene_name "Rnase11"; gene_source "ensembl"; gene_biotype "protein_coding"; transcript_name "Rnase11-201"; transcript_source "ensembl"; transcript_biotype "protein_coding"; tag "Ensembl_canonical";
15	ensembl	stop_codon	26742562	26742564	0	-	0	gene_id "ENSRNOG00000039543"; gene_version "5"; transcript_id "ENSRNOT00000165605"; transcript_version "1"; exon_number "2"; gene_name "Rnase11"; gene_source "ensembl"; gene_biotype "protein_coding"; transcript_name "Rnase11-202"; transcript_source "ensembl"; transcript_biotype "protein_coding";
15	ensembl	CDS	26742565	26743134	0	-	0	gene_id "ENSRNOG00000039543"; gene_version "5"; transcript_id "ENSRNOT00000165605"; transcript_version "1"; exon_number "2"; gene_name "Rnase11"; gene_source "ensembl"; gene_biotype "protein_coding"; transcript_name "Rnase11-202"; transcript_source "ensembl"; transcript_biotype "protein_coding"; protein_id "ENSRNOP00000109567"; protein_version "1";
15	ensembl	CDS	26742565	26743156	0	-	1	gene_id "ENSRNOG00000039543"; gene_version "5"; transcript_id "ENSRNOT00000060614"; transcript_version "5"; exon_number "2"; gene_name "Rnase11"; gene_source "ensembl"; gene_biotype "protein_coding"; transcript_name "Rnase11-201"; transcript_source "ensembl"; transcript_biotype "protein_coding"; protein_id "ENSRNOP00000057347"; protein_version "3"; tag "Ensembl_canonical";
15	ensembl	start_codon	26743132	26743134	0	-	0	gene_id "ENSRNOG00000039543"; gene_version "5"; transcript_id "ENSRNOT00000165605"; transcript_version "1"; exon_number "2"; gene_name "Rnase11"; gene_source "ensembl"; gene_biotype "protein_coding"; transcript_name "Rnase11-202"; transcript_source "ensembl"; transcript_biotype "protein_coding";
15	ensembl	five_prime_utr	26743135	26743156	0	-	.	gene_id "ENSRNOG00000039543"; gene_version "5"; transcript_id "ENSRNOT00000165605"; transcript_version "1"; gene_name "Rnase11"; gene_source "ensembl"; gene_biotype "protein_coding"; transcript_name "Rnase11-202"; transcript_source "ensembl"; transcript_biotype "protein_coding";
15	ensembl	CDS	26743669	26743745	0	-	0	gene_id "ENSRNOG00000039543"; gene_version "5"; transcript_id "ENSRNOT00000060614"; transcript_version "5"; exon_number "1"; gene_name "Rnase11"; gene_source "ensembl"; gene_biotype "protein_coding"; transcript_name "Rnase11-201"; transcript_source "ensembl"; transcript_biotype "protein_coding"; protein_id "ENSRNOP00000057347"; protein_version "3"; tag "Ensembl_canonical";
15	ensembl	exon	26743669	26743944	0	-	.	gene_id "ENSRNOG00000039543"; gene_version "5"; transcript_id "ENSRNOT00000060614"; transcript_version "5"; exon_number "1"; gene_name "Rnase11"; gene_source "ensembl"; gene_biotype "protein_coding"; transcript_name "Rnase11-201"; transcript_source "ensembl"; transcript_biotype "protein_coding"; exon_id "ENSRNOE00000677950"; exon_version "1"; tag "Ensembl_canonical";
15	ensembl	start_codon	26743743	26743745	0	-	0	gene_id "ENSRNOG00000039543"; gene_version "5"; transcript_id "ENSRNOT00000060614"; transcript_version "5"; exon_number "1"; gene_name "Rnase11"; gene_source "ensembl"; gene_biotype "protein_coding"; transcript_name "Rnase11-201"; transcript_source "ensembl"; transcript_biotype "protein_coding"; tag "Ensembl_canonical";
15	ensembl	five_prime_utr	26743746	26743944	0	-	.	gene_id "ENSRNOG00000039543"; gene_version "5"; transcript_id "ENSRNOT00000060614"; transcript_version "5"; gene_name "Rnase11"; gene_source "ensembl"; gene_biotype "protein_coding"; transcript_name "Rnase11-201"; transcript_source "ensembl"; transcript_biotype "protein_coding"; tag "Ensembl_canonical";
15	ensembl	exon	26746075	26746249	0	-	.	gene_id "ENSRNOG00000039543"; gene_version "5"; transcript_id "ENSRNOT00000165605"; transcript_version "1"; exon_number "1"; gene_name "Rnase11"; gene_source "ensembl"; gene_biotype "protein_coding"; transcript_name "Rnase11-202"; transcript_source "ensembl"; transcript_biotype "protein_coding"; exon_id "ENSRNOE00000735435"; exon_version "1";
15	ensembl	five_prime_utr	26746075	26746249	0	-	.	gene_id "ENSRNOG00000039543"; gene_version "5"; transcript_id "ENSRNOT00000165605"; transcript_version "1"; gene_name "Rnase11"; gene_source "ensembl"; gene_biotype "protein_coding"; transcript_name "Rnase11-202"; transcript_source "ensembl"; transcript_biotype "protein_coding";
15	ensembl	three_prime_utr	26749291	26749472	0	-	.	gene_id "ENSRNOG00000042612"; gene_version "3"; transcript_id "ENSRNOT00000162809"; transcript_version "1"; gene_name "Rnase12"; gene_source "ensembl"; gene_biotype "protein_coding"; transcript_name "Rnase12-204"; transcript_source "ensembl"; transcript_biotype "protein_coding"; tag "Ensembl_canonical";
15	ensembl	exon	26749291	26749948	0	-	.	gene_id "ENSRNOG00000042612"; gene_version "3"; transcript_id "ENSRNOT00000162809"; transcript_version "1"; exon_number "2"; gene_name "Rnase12"; gene_source "ensembl"; gene_biotype "protein_coding"; transcript_name "Rnase12-204"; transcript_source "ensembl"; transcript_biotype "protein_coding"; exon_id "ENSRNOE00000718779"; exon_version "1"; tag "Ensembl_canonical";
15	ENSEMBL114_rn	exon	26749291	26749948	0.0449525627481468	-	.	gene_id "ENSRNOG00000042612"; transcript_id "ENSRNOG00000042612_tx_2"; exon_id "15_26749291_26749948_-"; exonnum "4"; txlen "1091";
15	ensembl	gene	26749291	26750326	0	-	.	gene_id "ENSRNOG00000042612"; gene_version "3"; gene_name "Rnase12"; gene_source "ensembl"; gene_biotype "protein_coding";
15	ensembl	transcript	26749291	26750326	0	-	.	gene_id "ENSRNOG00000042612"; gene_version "3"; transcript_id "ENSRNOT00000162809"; transcript_version "1"; gene_name "Rnase12"; gene_source "ensembl"; gene_biotype "protein_coding"; transcript_name "Rnase12-204"; transcript_source "ensembl"; transcript_biotype "protein_coding"; tag "Ensembl_canonical";
15	ensembl	three_prime_utr	26749296	26749472	0	-	.	gene_id "ENSRNOG00000042612"; gene_version "3"; transcript_id "ENSRNOT00000157490"; transcript_version "1"; gene_name "Rnase12"; gene_source "ensembl"; gene_biotype "protein_coding"; transcript_name "Rnase12-203"; transcript_source "ensembl"; transcript_biotype "protein_coding";
15	ensembl	transcript	26749296	26749948	0	-	.	gene_id "ENSRNOG00000042612"; gene_version "3"; transcript_id "ENSRNOT00000157490"; transcript_version "1"; gene_name "Rnase12"; gene_source "ensembl"; gene_biotype "protein_coding"; transcript_name "Rnase12-203"; transcript_source "ensembl"; transcript_biotype "protein_coding";
15	ensembl	exon	26749296	26749948	0	-	.	gene_id "ENSRNOG00000042612"; gene_version "3"; transcript_id "ENSRNOT00000157490"; transcript_version "1"; exon_number "1"; gene_name "Rnase12"; gene_source "ensembl"; gene_biotype "protein_coding"; transcript_name "Rnase12-203"; transcript_source "ensembl"; transcript_biotype "protein_coding"; exon_id "ENSRNOE00000681246"; exon_version "1";
15	ensembl	three_prime_utr	26749298	26749472	0	-	.	gene_id "ENSRNOG00000042612"; gene_version "3"; transcript_id "ENSRNOT00000064936"; transcript_version "3"; gene_name "Rnase12"; gene_source "ensembl"; gene_biotype "protein_coding"; transcript_name "Rnase12-201"; transcript_source "ensembl"; transcript_biotype "protein_coding";
15	ensembl	three_prime_utr	26749298	26749472	0	-	.	gene_id "ENSRNOG00000042612"; gene_version "3"; transcript_id "ENSRNOT00000141838"; transcript_version "1"; gene_name "Rnase12"; gene_source "ensembl"; gene_biotype "protein_coding"; transcript_name "Rnase12-202"; transcript_source "ensembl"; transcript_biotype "protein_coding";
15	ensembl	transcript	26749298	26749948	0	-	.	gene_id "ENSRNOG00000042612"; gene_version "3"; transcript_id "ENSRNOT00000064936"; transcript_version "3"; gene_name "Rnase12"; gene_source "ensembl"; gene_biotype "protein_coding"; transcript_name "Rnase12-201"; transcript_source "ensembl"; transcript_biotype "protein_coding";
15	ensembl	exon	26749298	26749948	0	-	.	gene_id "ENSRNOG00000042612"; gene_version "3"; transcript_id "ENSRNOT00000064936"; transcript_version "3"; exon_number "1"; gene_name "Rnase12"; gene_source "ensembl"; gene_biotype "protein_coding"; transcript_name "Rnase12-201"; transcript_source "ensembl"; transcript_biotype "protein_coding"; exon_id "ENSRNOE00000410823"; exon_version "3";
15	ensembl	transcript	26749298	26749948	0	-	.	gene_id "ENSRNOG00000042612"; gene_version "3"; transcript_id "ENSRNOT00000141838"; transcript_version "1"; gene_name "Rnase12"; gene_source "ensembl"; gene_biotype "protein_coding"; transcript_name "Rnase12-202"; transcript_source "ensembl"; transcript_biotype "protein_coding";
15	ensembl	exon	26749298	26749948	0	-	.	gene_id "ENSRNOG00000042612"; gene_version "3"; transcript_id "ENSRNOT00000141838"; transcript_version "1"; exon_number "1"; gene_name "Rnase12"; gene_source "ensembl"; gene_biotype "protein_coding"; transcript_name "Rnase12-202"; transcript_source "ensembl"; transcript_biotype "protein_coding"; exon_id "ENSRNOE00000410823"; exon_version "3";
15	ensembl	three_prime_utr	26749366	26749472	0	-	.	gene_id "ENSRNOG00000042612"; gene_version "3"; transcript_id "ENSRNOT00000170184"; transcript_version "1"; gene_name "Rnase12"; gene_source "ensembl"; gene_biotype "protein_coding"; transcript_name "Rnase12-205"; transcript_source "ensembl"; transcript_biotype "protein_coding";
15	ensembl	transcript	26749366	26749948	0	-	.	gene_id "ENSRNOG00000042612"; gene_version "3"; transcript_id "ENSRNOT00000170184"; transcript_version "1"; gene_name "Rnase12"; gene_source "ensembl"; gene_biotype "protein_coding"; transcript_name "Rnase12-205"; transcript_source "ensembl"; transcript_biotype "protein_coding";
15	ensembl	exon	26749366	26749948	0	-	.	gene_id "ENSRNOG00000042612"; gene_version "3"; transcript_id "ENSRNOT00000170184"; transcript_version "1"; exon_number "1"; gene_name "Rnase12"; gene_source "ensembl"; gene_biotype "protein_coding"; transcript_name "Rnase12-205"; transcript_source "ensembl"; transcript_biotype "protein_coding"; exon_id "ENSRNOE00000771618"; exon_version "1";
15	ensembl	stop_codon	26749473	26749475	0	-	0	gene_id "ENSRNOG00000042612"; gene_version "3"; transcript_id "ENSRNOT00000170184"; transcript_version "1"; exon_number "1"; gene_name "Rnase12"; gene_source "ensembl"; gene_biotype "protein_coding"; transcript_name "Rnase12-205"; transcript_source "ensembl"; transcript_biotype "protein_coding";
15	ensembl	stop_codon	26749473	26749475	0	-	0	gene_id "ENSRNOG00000042612"; gene_version "3"; transcript_id "ENSRNOT00000064936"; transcript_version "3"; exon_number "1"; gene_name "Rnase12"; gene_source "ensembl"; gene_biotype "protein_coding"; transcript_name "Rnase12-201"; transcript_source "ensembl"; transcript_biotype "protein_coding";
15	ensembl	stop_codon	26749473	26749475	0	-	0	gene_id "ENSRNOG00000042612"; gene_version "3"; transcript_id "ENSRNOT00000162809"; transcript_version "1"; exon_number "2"; gene_name "Rnase12"; gene_source "ensembl"; gene_biotype "protein_coding"; transcript_name "Rnase12-204"; transcript_source "ensembl"; transcript_biotype "protein_coding"; tag "Ensembl_canonical";
15	ensembl	stop_codon	26749473	26749475	0	-	0	gene_id "ENSRNOG00000042612"; gene_version "3"; transcript_id "ENSRNOT00000141838"; transcript_version "1"; exon_number "1"; gene_name "Rnase12"; gene_source "ensembl"; gene_biotype "protein_coding"; transcript_name "Rnase12-202"; transcript_source "ensembl"; transcript_biotype "protein_coding";
15	ensembl	stop_codon	26749473	26749475	0	-	0	gene_id "ENSRNOG00000042612"; gene_version "3"; transcript_id "ENSRNOT00000157490"; transcript_version "1"; exon_number "1"; gene_name "Rnase12"; gene_source "ensembl"; gene_biotype "protein_coding"; transcript_name "Rnase12-203"; transcript_source "ensembl"; transcript_biotype "protein_coding";
15	ensembl	CDS	26749476	26749910	0	-	0	gene_id "ENSRNOG00000042612"; gene_version "3"; transcript_id "ENSRNOT00000170184"; transcript_version "1"; exon_number "1"; gene_name "Rnase12"; gene_source "ensembl"; gene_biotype "protein_coding"; transcript_name "Rnase12-205"; transcript_source "ensembl"; transcript_biotype "protein_coding"; protein_id "ENSRNOP00000101143"; protein_version "1";
15	ensembl	CDS	26749476	26749910	0	-	0	gene_id "ENSRNOG00000042612"; gene_version "3"; transcript_id "ENSRNOT00000064936"; transcript_version "3"; exon_number "1"; gene_name "Rnase12"; gene_source "ensembl"; gene_biotype "protein_coding"; transcript_name "Rnase12-201"; transcript_source "ensembl"; transcript_biotype "protein_coding"; protein_id "ENSRNOP00000060090"; protein_version "1";
15	ensembl	CDS	26749476	26749910	0	-	0	gene_id "ENSRNOG00000042612"; gene_version "3"; transcript_id "ENSRNOT00000141838"; transcript_version "1"; exon_number "1"; gene_name "Rnase12"; gene_source "ensembl"; gene_biotype "protein_coding"; transcript_name "Rnase12-202"; transcript_source "ensembl"; transcript_biotype "protein_coding"; protein_id "ENSRNOP00000101021"; protein_version "1";
15	ensembl	CDS	26749476	26749910	0	-	0	gene_id "ENSRNOG00000042612"; gene_version "3"; transcript_id "ENSRNOT00000157490"; transcript_version "1"; exon_number "1"; gene_name "Rnase12"; gene_source "ensembl"; gene_biotype "protein_coding"; transcript_name "Rnase12-203"; transcript_source "ensembl"; transcript_biotype "protein_coding"; protein_id "ENSRNOP00000103444"; protein_version "1";
15	ensembl	CDS	26749476	26749948	0	-	2	gene_id "ENSRNOG00000042612"; gene_version "3"; transcript_id "ENSRNOT00000162809"; transcript_version "1"; exon_number "2"; gene_name "Rnase12"; gene_source "ensembl"; gene_biotype "protein_coding"; transcript_name "Rnase12-204"; transcript_source "ensembl"; transcript_biotype "protein_coding"; protein_id "ENSRNOP00000101331"; protein_version "1"; tag "Ensembl_canonical";
15	ensembl	start_codon	26749908	26749910	0	-	0	gene_id "ENSRNOG00000042612"; gene_version "3"; transcript_id "ENSRNOT00000170184"; transcript_version "1"; exon_number "1"; gene_name "Rnase12"; gene_source "ensembl"; gene_biotype "protein_coding"; transcript_name "Rnase12-205"; transcript_source "ensembl"; transcript_biotype "protein_coding";
15	ensembl	start_codon	26749908	26749910	0	-	0	gene_id "ENSRNOG00000042612"; gene_version "3"; transcript_id "ENSRNOT00000064936"; transcript_version "3"; exon_number "1"; gene_name "Rnase12"; gene_source "ensembl"; gene_biotype "protein_coding"; transcript_name "Rnase12-201"; transcript_source "ensembl"; transcript_biotype "protein_coding";
15	ensembl	start_codon	26749908	26749910	0	-	0	gene_id "ENSRNOG00000042612"; gene_version "3"; transcript_id "ENSRNOT00000141838"; transcript_version "1"; exon_number "1"; gene_name "Rnase12"; gene_source "ensembl"; gene_biotype "protein_coding"; transcript_name "Rnase12-202"; transcript_source "ensembl"; transcript_biotype "protein_coding";
15	ensembl	start_codon	26749908	26749910	0	-	0	gene_id "ENSRNOG00000042612"; gene_version "3"; transcript_id "ENSRNOT00000157490"; transcript_version "1"; exon_number "1"; gene_name "Rnase12"; gene_source "ensembl"; gene_biotype "protein_coding"; transcript_name "Rnase12-203"; transcript_source "ensembl"; transcript_biotype "protein_coding";
15	ensembl	five_prime_utr	26749911	26749948	0	-	.	gene_id "ENSRNOG00000042612"; gene_version "3"; transcript_id "ENSRNOT00000170184"; transcript_version "1"; gene_name "Rnase12"; gene_source "ensembl"; gene_biotype "protein_coding"; transcript_name "Rnase12-205"; transcript_source "ensembl"; transcript_biotype "protein_coding";
15	ensembl	five_prime_utr	26749911	26749948	0	-	.	gene_id "ENSRNOG00000042612"; gene_version "3"; transcript_id "ENSRNOT00000064936"; transcript_version "3"; gene_name "Rnase12"; gene_source "ensembl"; gene_biotype "protein_coding"; transcript_name "Rnase12-201"; transcript_source "ensembl"; transcript_biotype "protein_coding";
15	ensembl	five_prime_utr	26749911	26749948	0	-	.	gene_id "ENSRNOG00000042612"; gene_version "3"; transcript_id "ENSRNOT00000141838"; transcript_version "1"; gene_name "Rnase12"; gene_source "ensembl"; gene_biotype "protein_coding"; transcript_name "Rnase12-202"; transcript_source "ensembl"; transcript_biotype "protein_coding";
15	ensembl	five_prime_utr	26749911	26749948	0	-	.	gene_id "ENSRNOG00000042612"; gene_version "3"; transcript_id "ENSRNOT00000157490"; transcript_version "1"; gene_name "Rnase12"; gene_source "ensembl"; gene_biotype "protein_coding"; transcript_name "Rnase12-203"; transcript_source "ensembl"; transcript_biotype "protein_coding";
15	ensembl	CDS	26750243	26750276	0	-	0	gene_id "ENSRNOG00000042612"; gene_version "3"; transcript_id "ENSRNOT00000162809"; transcript_version "1"; exon_number "1"; gene_name "Rnase12"; gene_source "ensembl"; gene_biotype "protein_coding"; transcript_name "Rnase12-204"; transcript_source "ensembl"; transcript_biotype "protein_coding"; protein_id "ENSRNOP00000101331"; protein_version "1"; tag "Ensembl_canonical";
15	ensembl	exon	26750243	26750326	0	-	.	gene_id "ENSRNOG00000042612"; gene_version "3"; transcript_id "ENSRNOT00000162809"; transcript_version "1"; exon_number "1"; gene_name "Rnase12"; gene_source "ensembl"; gene_biotype "protein_coding"; transcript_name "Rnase12-204"; transcript_source "ensembl"; transcript_biotype "protein_coding"; exon_id "ENSRNOE00000745183"; exon_version "1"; tag "Ensembl_canonical";
15	ensembl	start_codon	26750274	26750276	0	-	0	gene_id "ENSRNOG00000042612"; gene_version "3"; transcript_id "ENSRNOT00000162809"; transcript_version "1"; exon_number "1"; gene_name "Rnase12"; gene_source "ensembl"; gene_biotype "protein_coding"; transcript_name "Rnase12-204"; transcript_source "ensembl"; transcript_biotype "protein_coding"; tag "Ensembl_canonical";
15	ensembl	five_prime_utr	26750277	26750326	0	-	.	gene_id "ENSRNOG00000042612"; gene_version "3"; transcript_id "ENSRNOT00000162809"; transcript_version "1"; gene_name "Rnase12"; gene_source "ensembl"; gene_biotype "protein_coding"; transcript_name "Rnase12-204"; transcript_source "ensembl"; transcript_biotype "protein_coding"; tag "Ensembl_canonical";
15	sraer114_mid	exon	26754107	26754294	0.0449525627481468	-	.	gene_id "ENSRNOG00000042612"; transcript_id "ENSRNOG00000042612_tx_2"; exon_id "15_26754107_26754294_-"; exonnum "3"; txlen "1091";
15	sraer114_mid	exon	26755680	26755756	0.0449525627481468	-	.	gene_id "ENSRNOG00000042612"; transcript_id "ENSRNOG00000042612_tx_2"; exon_id "15_26755680_26755756_-"; exonnum "2"; txlen "1091";
15	sraer114_ss	exon	26759472	26759639	0.0449525627481468	-	.	gene_id "ENSRNOG00000042612"; transcript_id "ENSRNOG00000042612_tx_2"; exon_id "15_26759472_26759639_-"; exonnum "1"; txlen "1091";
15	ensembl	three_prime_utr	26761131	26761230	0	-	.	gene_id "ENSRNOG00000025640"; gene_version "4"; transcript_id "ENSRNOT00000159206"; transcript_version "1"; gene_name "Or6s1"; gene_source "ensembl"; gene_biotype "protein_coding"; transcript_name "Or6s1-203"; transcript_source "ensembl"; transcript_biotype "protein_coding";
15	ensembl	exon	26761131	26761239	0	-	.	gene_id "ENSRNOG00000025640"; gene_version "4"; transcript_id "ENSRNOT00000159206"; transcript_version "1"; exon_number "2"; gene_name "Or6s1"; gene_source "ensembl"; gene_biotype "protein_coding"; transcript_name "Or6s1-203"; transcript_source "ensembl"; transcript_biotype "protein_coding"; exon_id "ENSRNOE00000741304"; exon_version "1";
15	ensembl	transcript	26761131	26766256	0	-	.	gene_id "ENSRNOG00000025640"; gene_version "4"; transcript_id "ENSRNOT00000159206"; transcript_version "1"; gene_name "Or6s1"; gene_source "ensembl"; gene_biotype "protein_coding"; transcript_name "Or6s1-203"; transcript_source "ensembl"; transcript_biotype "protein_coding";
15	ensembl	gene	26761131	26769719	0	-	.	gene_id "ENSRNOG00000025640"; gene_version "4"; gene_name "Or6s1"; gene_source "ensembl"; gene_biotype "protein_coding";
15	ensembl	stop_codon	26761231	26761233	0	-	0	gene_id "ENSRNOG00000025640"; gene_version "4"; transcript_id "ENSRNOT00000159206"; transcript_version "1"; exon_number "2"; gene_name "Or6s1"; gene_source "ensembl"; gene_biotype "protein_coding"; transcript_name "Or6s1-203"; transcript_source "ensembl"; transcript_biotype "protein_coding";
15	ensembl	CDS	26761234	26761239	0	-	0	gene_id "ENSRNOG00000025640"; gene_version "4"; transcript_id "ENSRNOT00000159206"; transcript_version "1"; exon_number "2"; gene_name "Or6s1"; gene_source "ensembl"; gene_biotype "protein_coding"; transcript_name "Or6s1-203"; transcript_source "ensembl"; transcript_biotype "protein_coding"; protein_id "ENSRNOP00000112012"; protein_version "1";
15	ensembl	three_prime_utr	26764687	26765061	0	-	.	gene_id "ENSRNOG00000025640"; gene_version "4"; transcript_id "ENSRNOT00000034647"; transcript_version "4"; gene_name "Or6s1"; gene_source "ensembl"; gene_biotype "protein_coding"; transcript_name "Or6s1-201"; transcript_source "ensembl"; transcript_biotype "protein_coding"; tag "Ensembl_canonical";
15	ensembl	exon	26764687	26766072	0	-	.	gene_id "ENSRNOG00000025640"; gene_version "4"; transcript_id "ENSRNOT00000034647"; transcript_version "4"; exon_number "3"; gene_name "Or6s1"; gene_source "ensembl"; gene_biotype "protein_coding"; transcript_name "Or6s1-201"; transcript_source "ensembl"; transcript_biotype "protein_coding"; exon_id "ENSRNOE00000221665"; exon_version "4"; tag "Ensembl_canonical";
15	ENSEMBL114_rn	exon	26764687	26766072	0.0345498746276615	-	.	gene_id "ENSRNOG00000025640"; transcript_id "ENSRNOG00000025640_tx_2"; exon_id "15_26764687_26766072_-"; exonnum "3"; txlen "1722";
15	ENSEMBL114_rn	exon	26764687	26766072	0.0233261041863069	-	.	gene_id "ENSRNOG00000025640"; transcript_id "ENSRNOG00000025640_tx_3"; exon_id "15_26764687_26766072_-"; exonnum "4"; txlen "2040";
15	ENSEMBL114_rn	exon	26764687	26766072	0.0152600681592662	-	.	gene_id "ENSRNOG00000025640"; transcript_id "ENSRNOG00000025640_tx_4"; exon_id "15_26764687_26766072_-"; exonnum "3"; txlen "2256";
15	ensembl	transcript	26764687	26769719	0	-	.	gene_id "ENSRNOG00000025640"; gene_version "4"; transcript_id "ENSRNOT00000034647"; transcript_version "4"; gene_name "Or6s1"; gene_source "ensembl"; gene_biotype "protein_coding"; transcript_name "Or6s1-201"; transcript_source "ensembl"; transcript_biotype "protein_coding"; tag "Ensembl_canonical";
15	ensembl	three_prime_utr	26764928	26765061	0	-	.	gene_id "ENSRNOG00000025640"; gene_version "4"; transcript_id "ENSRNOT00000121958"; transcript_version "1"; gene_name "Or6s1"; gene_source "ensembl"; gene_biotype "protein_coding"; transcript_name "Or6s1-202"; transcript_source "ensembl"; transcript_biotype "protein_coding";
15	ensembl	transcript	26764928	26767491	0	-	.	gene_id "ENSRNOG00000025640"; gene_version "4"; transcript_id "ENSRNOT00000121958"; transcript_version "1"; gene_name "Or6s1"; gene_source "ensembl"; gene_biotype "protein_coding"; transcript_name "Or6s1-202"; transcript_source "ensembl"; transcript_biotype "protein_coding";
15	ensembl	exon	26764928	26767491	0	-	.	gene_id "ENSRNOG00000025640"; gene_version "4"; transcript_id "ENSRNOT00000121958"; transcript_version "1"; exon_number "1"; gene_name "Or6s1"; gene_source "ensembl"; gene_biotype "protein_coding"; transcript_name "Or6s1-202"; transcript_source "ensembl"; transcript_biotype "protein_coding"; exon_id "ENSRNOE00000762210"; exon_version "1";
15	ensembl	stop_codon	26765062	26765064	0	-	0	gene_id "ENSRNOG00000025640"; gene_version "4"; transcript_id "ENSRNOT00000121958"; transcript_version "1"; exon_number "1"; gene_name "Or6s1"; gene_source "ensembl"; gene_biotype "protein_coding"; transcript_name "Or6s1-202"; transcript_source "ensembl"; transcript_biotype "protein_coding";
15	ensembl	stop_codon	26765062	26765064	0	-	0	gene_id "ENSRNOG00000025640"; gene_version "4"; transcript_id "ENSRNOT00000034647"; transcript_version "4"; exon_number "3"; gene_name "Or6s1"; gene_source "ensembl"; gene_biotype "protein_coding"; transcript_name "Or6s1-201"; transcript_source "ensembl"; transcript_biotype "protein_coding"; tag "Ensembl_canonical";
15	ensembl	CDS	26765065	26766057	0	-	0	gene_id "ENSRNOG00000025640"; gene_version "4"; transcript_id "ENSRNOT00000121958"; transcript_version "1"; exon_number "1"; gene_name "Or6s1"; gene_source "ensembl"; gene_biotype "protein_coding"; transcript_name "Or6s1-202"; transcript_source "ensembl"; transcript_biotype "protein_coding"; protein_id "ENSRNOP00000107030"; protein_version "1";
15	ensembl	CDS	26765065	26766072	0	-	0	gene_id "ENSRNOG00000025640"; gene_version "4"; transcript_id "ENSRNOT00000034647"; transcript_version "4"; exon_number "3"; gene_name "Or6s1"; gene_source "ensembl"; gene_biotype "protein_coding"; transcript_name "Or6s1-201"; transcript_source "ensembl"; transcript_biotype "protein_coding"; protein_id "ENSRNOP00000031284"; protein_version "3"; tag "Ensembl_canonical";
15	ensembl	CDS	26765128	26766057	0	-	0	gene_id "ENSRNOG00000025640"; gene_version "4"; transcript_id "ENSRNOT00000159206"; transcript_version "1"; exon_number "1"; gene_name "Or6s1"; gene_source "ensembl"; gene_biotype "protein_coding"; transcript_name "Or6s1-203"; transcript_source "ensembl"; transcript_biotype "protein_coding"; protein_id "ENSRNOP00000112012"; protein_version "1";
15	ensembl	exon	26765128	26766256	0	-	.	gene_id "ENSRNOG00000025640"; gene_version "4"; transcript_id "ENSRNOT00000159206"; transcript_version "1"; exon_number "1"; gene_name "Or6s1"; gene_source "ensembl"; gene_biotype "protein_coding"; transcript_name "Or6s1-203"; transcript_source "ensembl"; transcript_biotype "protein_coding"; exon_id "ENSRNOE00000705450"; exon_version "1";
15	ensembl	start_codon	26766055	26766057	0	-	0	gene_id "ENSRNOG00000025640"; gene_version "4"; transcript_id "ENSRNOT00000121958"; transcript_version "1"; exon_number "1"; gene_name "Or6s1"; gene_source "ensembl"; gene_biotype "protein_coding"; transcript_name "Or6s1-202"; transcript_source "ensembl"; transcript_biotype "protein_coding";
15	ensembl	start_codon	26766055	26766057	0	-	0	gene_id "ENSRNOG00000025640"; gene_version "4"; transcript_id "ENSRNOT00000159206"; transcript_version "1"; exon_number "1"; gene_name "Or6s1"; gene_source "ensembl"; gene_biotype "protein_coding"; transcript_name "Or6s1-203"; transcript_source "ensembl"; transcript_biotype "protein_coding";
15	ensembl	five_prime_utr	26766058	26766256	0	-	.	gene_id "ENSRNOG00000025640"; gene_version "4"; transcript_id "ENSRNOT00000159206"; transcript_version "1"; gene_name "Or6s1"; gene_source "ensembl"; gene_biotype "protein_coding"; transcript_name "Or6s1-203"; transcript_source "ensembl"; transcript_biotype "protein_coding";
15	ensembl	five_prime_utr	26766058	26767491	0	-	.	gene_id "ENSRNOG00000025640"; gene_version "4"; transcript_id "ENSRNOT00000121958"; transcript_version "1"; gene_name "Or6s1"; gene_source "ensembl"; gene_biotype "protein_coding"; transcript_name "Or6s1-202"; transcript_source "ensembl"; transcript_biotype "protein_coding";
15	ensembl	CDS	26767492	26767533	0	-	0	gene_id "ENSRNOG00000025640"; gene_version "4"; transcript_id "ENSRNOT00000034647"; transcript_version "4"; exon_number "2"; gene_name "Or6s1"; gene_source "ensembl"; gene_biotype "protein_coding"; transcript_name "Or6s1-201"; transcript_source "ensembl"; transcript_biotype "protein_coding"; protein_id "ENSRNOP00000031284"; protein_version "3"; tag "Ensembl_canonical";
15	ensembl	exon	26767492	26767692	0	-	.	gene_id "ENSRNOG00000025640"; gene_version "4"; transcript_id "ENSRNOT00000034647"; transcript_version "4"; exon_number "2"; gene_name "Or6s1"; gene_source "ensembl"; gene_biotype "protein_coding"; transcript_name "Or6s1-201"; transcript_source "ensembl"; transcript_biotype "protein_coding"; exon_id "ENSRNOE00000798497"; exon_version "1"; tag "Ensembl_canonical";
15	ENSEMBL114_rn	exon	26767492	26767692	0.0345498746276615	-	.	gene_id "ENSRNOG00000025640"; transcript_id "ENSRNOG00000025640_tx_2"; exon_id "15_26767492_26767692_-"; exonnum "2"; txlen "1722";
15	ENSEMBL114_rn	exon	26767492	26767692	0.0233261041863069	-	.	gene_id "ENSRNOG00000025640"; transcript_id "ENSRNOG00000025640_tx_3"; exon_id "15_26767492_26767692_-"; exonnum "3"; txlen "2040";
15	ENSEMBL114_rn	exon	26767492	26767692	0.0152600681592662	-	.	gene_id "ENSRNOG00000025640"; transcript_id "ENSRNOG00000025640_tx_4"; exon_id "15_26767492_26767692_-"; exonnum "2"; txlen "2256";
15	ensembl	start_codon	26767531	26767533	0	-	0	gene_id "ENSRNOG00000025640"; gene_version "4"; transcript_id "ENSRNOT00000034647"; transcript_version "4"; exon_number "2"; gene_name "Or6s1"; gene_source "ensembl"; gene_biotype "protein_coding"; transcript_name "Or6s1-201"; transcript_source "ensembl"; transcript_biotype "protein_coding"; tag "Ensembl_canonical";
15	ensembl	five_prime_utr	26767534	26767692	0	-	.	gene_id "ENSRNOG00000025640"; gene_version "4"; transcript_id "ENSRNOT00000034647"; transcript_version "4"; gene_name "Or6s1"; gene_source "ensembl"; gene_biotype "protein_coding"; transcript_name "Or6s1-201"; transcript_source "ensembl"; transcript_biotype "protein_coding"; tag "Ensembl_canonical";
15	ensembl	exon	26769524	26769719	0	-	.	gene_id "ENSRNOG00000025640"; gene_version "4"; transcript_id "ENSRNOT00000034647"; transcript_version "4"; exon_number "1"; gene_name "Or6s1"; gene_source "ensembl"; gene_biotype "protein_coding"; transcript_name "Or6s1-201"; transcript_source "ensembl"; transcript_biotype "protein_coding"; exon_id "ENSRNOE00000724288"; exon_version "1"; tag "Ensembl_canonical";
15	ensembl	five_prime_utr	26769524	26769719	0	-	.	gene_id "ENSRNOG00000025640"; gene_version "4"; transcript_id "ENSRNOT00000034647"; transcript_version "4"; gene_name "Or6s1"; gene_source "ensembl"; gene_biotype "protein_coding"; transcript_name "Or6s1-201"; transcript_source "ensembl"; transcript_biotype "protein_coding"; tag "Ensembl_canonical";
15	ENSEMBL114_rn	exon	26769524	26769719	0.0233261041863069	-	.	gene_id "ENSRNOG00000025640"; transcript_id "ENSRNOG00000025640_tx_3"; exon_id "15_26769524_26769719_-"; exonnum "2"; txlen "2040";
15	sraer114_ss	exon	26770485	26770741	0.0233261041863069	-	.	gene_id "ENSRNOG00000025640"; transcript_id "ENSRNOG00000025640_tx_3"; exon_id "15_26770485_26770741_-"; exonnum "1"; txlen "2040";
15	sraer114_es	exon	26773119	26773821	0.0674158941098501	-	.	gene_id "ENSRNOG00000025640"; transcript_id "ENSRNOG00000025640_tx_1"; exon_id "15_26773119_26773821_-"; exonnum "2"; txlen "1372";
15	sraer114_ss	exon	26779264	26779932	0.0674158941098501	-	.	gene_id "ENSRNOG00000025640"; transcript_id "ENSRNOG00000025640_tx_1"; exon_id "15_26779264_26779932_-"; exonnum "1"; txlen "1372";
15	sraer114_ss	exon	26779264	26779932	0.0152600681592662	-	.	gene_id "ENSRNOG00000025640"; transcript_id "ENSRNOG00000025640_tx_4"; exon_id "15_26779264_26779932_-"; exonnum "1"; txlen "2256";
15	sraer114_mid	exon	26790431	26790731	0.00978472999586744	-	.	gene_id "ENSRNOG00000025640"; transcript_id "ENSRNOG00000025640_tx_6"; exon_id "15_26790431_26790731_-"; exonnum "5"; txlen "1032";
15	sraer114_es	exon	26791708	26792288	0.00293541899876023	-	.	gene_id "ENSRNOG00000025640"; transcript_id "ENSRNOG00000025640_tx_10"; exon_id "15_26791708_26792288_-"; exonnum "5"; txlen "1312";
15	sraer114_es	exon	26791708	26792288	0.00293541899876023	-	.	gene_id "ENSRNOG00000025640"; transcript_id "ENSRNOG00000025640_tx_11"; exon_id "15_26791708_26792288_-"; exonnum "5"; txlen "1286";
15	sraer114_es	exon	26791708	26792288	0.013209385494421	-	.	gene_id "ENSRNOG00000025640"; transcript_id "ENSRNOG00000025640_tx_5"; exon_id "15_26791708_26792288_-"; exonnum "6"; txlen "1431";
15	sraer114_mid	exon	26793783	26793901	0.00293541899876023	-	.	gene_id "ENSRNOG00000025640"; transcript_id "ENSRNOG00000025640_tx_11"; exon_id "15_26793783_26793901_-"; exonnum "4"; txlen "1286";
15	sraer114_mid	exon	26793783	26793901	0.013209385494421	-	.	gene_id "ENSRNOG00000025640"; transcript_id "ENSRNOG00000025640_tx_5"; exon_id "15_26793783_26793901_-"; exonnum "5"; txlen "1431";
15	sraer114_mid	exon	26804885	26805019	0.00293541899876023	-	.	gene_id "ENSRNOG00000025640"; transcript_id "ENSRNOG00000025640_tx_10"; exon_id "15_26804885_26805019_-"; exonnum "4"; txlen "1312";
15	sraer114_mid	exon	26804885	26805019	0.00293541899876023	-	.	gene_id "ENSRNOG00000025640"; transcript_id "ENSRNOG00000025640_tx_11"; exon_id "15_26804885_26805019_-"; exonnum "3"; txlen "1286";
15	sraer114_mid	exon	26804885	26805019	0.0345498746276615	-	.	gene_id "ENSRNOG00000025640"; transcript_id "ENSRNOG00000025640_tx_2"; exon_id "15_26804885_26805019_-"; exonnum "1"; txlen "1722";
15	sraer114_mid	exon	26804885	26805019	0.013209385494421	-	.	gene_id "ENSRNOG00000025640"; transcript_id "ENSRNOG00000025640_tx_5"; exon_id "15_26804885_26805019_-"; exonnum "4"; txlen "1431";
15	sraer114_mid	exon	26804885	26805019	0.00978472999586744	-	.	gene_id "ENSRNOG00000025640"; transcript_id "ENSRNOG00000025640_tx_6"; exon_id "15_26804885_26805019_-"; exonnum "4"; txlen "1032";
15	sraer114_mid	exon	26805305	26805449	0.00293541899876023	-	.	gene_id "ENSRNOG00000025640"; transcript_id "ENSRNOG00000025640_tx_10"; exon_id "15_26805305_26805449_-"; exonnum "3"; txlen "1312";
15	sraer114_mid	exon	26805305	26805449	0.013209385494421	-	.	gene_id "ENSRNOG00000025640"; transcript_id "ENSRNOG00000025640_tx_5"; exon_id "15_26805305_26805449_-"; exonnum "3"; txlen "1431";
15	sraer114_mid	exon	26805305	26805449	0.00978472999586744	-	.	gene_id "ENSRNOG00000025640"; transcript_id "ENSRNOG00000025640_tx_6"; exon_id "15_26805305_26805449_-"; exonnum "3"; txlen "1032";
15	sraer114_mid	exon	26807724	26807902	0.00293541899876023	-	.	gene_id "ENSRNOG00000025640"; transcript_id "ENSRNOG00000025640_tx_10"; exon_id "15_26807724_26807902_-"; exonnum "2"; txlen "1312";
15	sraer114_mid	exon	26807724	26807902	0.00293541899876023	-	.	gene_id "ENSRNOG00000025640"; transcript_id "ENSRNOG00000025640_tx_11"; exon_id "15_26807724_26807902_-"; exonnum "2"; txlen "1286";
15	sraer114_mid	exon	26807724	26807902	0.013209385494421	-	.	gene_id "ENSRNOG00000025640"; transcript_id "ENSRNOG00000025640_tx_5"; exon_id "15_26807724_26807902_-"; exonnum "2"; txlen "1431";
15	sraer114_mid	exon	26807724	26807902	0.00978472999586744	-	.	gene_id "ENSRNOG00000025640"; transcript_id "ENSRNOG00000025640_tx_6"; exon_id "15_26807724_26807902_-"; exonnum "2"; txlen "1032";
15	sraer114_ss	exon	26808494	26808765	0.00293541899876023	-	.	gene_id "ENSRNOG00000025640"; transcript_id "ENSRNOG00000025640_tx_10"; exon_id "15_26808494_26808765_-"; exonnum "1"; txlen "1312";
15	sraer114_ss	exon	26808494	26808765	0.00293541899876023	-	.	gene_id "ENSRNOG00000025640"; transcript_id "ENSRNOG00000025640_tx_11"; exon_id "15_26808494_26808765_-"; exonnum "1"; txlen "1286";
15	sraer114_ss	exon	26808494	26808765	0.013209385494421	-	.	gene_id "ENSRNOG00000025640"; transcript_id "ENSRNOG00000025640_tx_5"; exon_id "15_26808494_26808765_-"; exonnum "1"; txlen "1431";
15	sraer114_ss	exon	26808494	26808765	0.00978472999586744	-	.	gene_id "ENSRNOG00000025640"; transcript_id "ENSRNOG00000025640_tx_6"; exon_id "15_26808494_26808765_-"; exonnum "1"; txlen "1032";
15	ensembl	three_prime_utr	26811549	26812000	0	-	.	gene_id "ENSRNOG00000025615"; gene_version "5"; transcript_id "ENSRNOT00000121684"; transcript_version "1"; gene_name "Rnase1l1"; gene_source "ensembl"; gene_biotype "protein_coding"; transcript_name "Rnase1l1-202"; transcript_source "ensembl"; transcript_biotype "protein_coding";
15	ensembl	three_prime_utr	26811549	26812000	0	-	.	gene_id "ENSRNOG00000025615"; gene_version "5"; transcript_id "ENSRNOT00000143710"; transcript_version "1"; gene_name "Rnase1l1"; gene_source "ensembl"; gene_biotype "protein_coding"; transcript_name "Rnase1l1-203"; transcript_source "ensembl"; transcript_biotype "protein_coding"; tag "Ensembl_canonical";
15	ensembl	exon	26811549	26812477	0	-	.	gene_id "ENSRNOG00000025615"; gene_version "5"; transcript_id "ENSRNOT00000121684"; transcript_version "1"; exon_number "3"; gene_name "Rnase1l1"; gene_source "ensembl"; gene_biotype "protein_coding"; transcript_name "Rnase1l1-202"; transcript_source "ensembl"; transcript_biotype "protein_coding"; exon_id "ENSRNOE00000735785"; exon_version "1";
15	ensembl	exon	26811549	26812477	0	-	.	gene_id "ENSRNOG00000025615"; gene_version "5"; transcript_id "ENSRNOT00000143710"; transcript_version "1"; exon_number "5"; gene_name "Rnase1l1"; gene_source "ensembl"; gene_biotype "protein_coding"; transcript_name "Rnase1l1-203"; transcript_source "ensembl"; transcript_biotype "protein_coding"; exon_id "ENSRNOE00000735785"; exon_version "1"; tag "Ensembl_canonical";
15	ensembl	transcript	26811549	26820819	0	-	.	gene_id "ENSRNOG00000025615"; gene_version "5"; transcript_id "ENSRNOT00000121684"; transcript_version "1"; gene_name "Rnase1l1"; gene_source "ensembl"; gene_biotype "protein_coding"; transcript_name "Rnase1l1-202"; transcript_source "ensembl"; transcript_biotype "protein_coding";
15	ensembl	gene	26811549	26821582	0	-	.	gene_id "ENSRNOG00000025615"; gene_version "5"; gene_name "Rnase1l1"; gene_source "ensembl"; gene_biotype "protein_coding";
15	ensembl	transcript	26811549	26821582	0	-	.	gene_id "ENSRNOG00000025615"; gene_version "5"; transcript_id "ENSRNOT00000143710"; transcript_version "1"; gene_name "Rnase1l1"; gene_source "ensembl"; gene_biotype "protein_coding"; transcript_name "Rnase1l1-203"; transcript_source "ensembl"; transcript_biotype "protein_coding"; tag "Ensembl_canonical";
15	ensembl	three_prime_utr	26811824	26812000	0	-	.	gene_id "ENSRNOG00000025615"; gene_version "5"; transcript_id "ENSRNOT00000033809"; transcript_version "5"; gene_name "Rnase1l1"; gene_source "ensembl"; gene_biotype "protein_coding"; transcript_name "Rnase1l1-201"; transcript_source "ensembl"; transcript_biotype "protein_coding";
15	ensembl	exon	26811824	26812477	0	-	.	gene_id "ENSRNOG00000025615"; gene_version "5"; transcript_id "ENSRNOT00000033809"; transcript_version "5"; exon_number "4"; gene_name "Rnase1l1"; gene_source "ensembl"; gene_biotype "protein_coding"; transcript_name "Rnase1l1-201"; transcript_source "ensembl"; transcript_biotype "protein_coding"; exon_id "ENSRNOE00000221047"; exon_version "4";
15	ENSEMBL114_rn	exon	26811824	26812477	0.543703063632382	-	.	gene_id "ENSRNOG00000025615"; transcript_id "ENSRNOG00000025615_tx_1"; exon_id "15_26811824_26812477_-"; exonnum "6"; txlen "1409";
15	ENSEMBL114_rn	exon	26811824	26812477	0.459424314217837	-	.	gene_id "ENSRNOG00000025615"; transcript_id "ENSRNOG00000025615_tx_3"; exon_id "15_26811824_26812477_-"; exonnum "5"; txlen "1365";
15	ENSEMBL114_rn	exon	26811824	26812477	0.151239947579526	-	.	gene_id "ENSRNOG00000025615"; transcript_id "ENSRNOG00000025615_tx_6"; exon_id "15_26811824_26812477_-"; exonnum "4"; txlen "1228";
15	ensembl	transcript	26811824	26820819	0	-	.	gene_id "ENSRNOG00000025615"; gene_version "5"; transcript_id "ENSRNOT00000033809"; transcript_version "5"; gene_name "Rnase1l1"; gene_source "ensembl"; gene_biotype "protein_coding"; transcript_name "Rnase1l1-201"; transcript_source "ensembl"; transcript_biotype "protein_coding";
15	ensembl	stop_codon	26812001	26812003	0	-	0	gene_id "ENSRNOG00000025615"; gene_version "5"; transcript_id "ENSRNOT00000033809"; transcript_version "5"; exon_number "4"; gene_name "Rnase1l1"; gene_source "ensembl"; gene_biotype "protein_coding"; transcript_name "Rnase1l1-201"; transcript_source "ensembl"; transcript_biotype "protein_coding";
15	ensembl	stop_codon	26812001	26812003	0	-	0	gene_id "ENSRNOG00000025615"; gene_version "5"; transcript_id "ENSRNOT00000121684"; transcript_version "1"; exon_number "3"; gene_name "Rnase1l1"; gene_source "ensembl"; gene_biotype "protein_coding"; transcript_name "Rnase1l1-202"; transcript_source "ensembl"; transcript_biotype "protein_coding";
15	ensembl	stop_codon	26812001	26812003	0	-	0	gene_id "ENSRNOG00000025615"; gene_version "5"; transcript_id "ENSRNOT00000143710"; transcript_version "1"; exon_number "5"; gene_name "Rnase1l1"; gene_source "ensembl"; gene_biotype "protein_coding"; transcript_name "Rnase1l1-203"; transcript_source "ensembl"; transcript_biotype "protein_coding"; tag "Ensembl_canonical";
15	ensembl	CDS	26812004	26812453	0	-	0	gene_id "ENSRNOG00000025615"; gene_version "5"; transcript_id "ENSRNOT00000033809"; transcript_version "5"; exon_number "4"; gene_name "Rnase1l1"; gene_source "ensembl"; gene_biotype "protein_coding"; transcript_name "Rnase1l1-201"; transcript_source "ensembl"; transcript_biotype "protein_coding"; protein_id "ENSRNOP00000035095"; protein_version "3";
15	ensembl	CDS	26812004	26812453	0	-	0	gene_id "ENSRNOG00000025615"; gene_version "5"; transcript_id "ENSRNOT00000121684"; transcript_version "1"; exon_number "3"; gene_name "Rnase1l1"; gene_source "ensembl"; gene_biotype "protein_coding"; transcript_name "Rnase1l1-202"; transcript_source "ensembl"; transcript_biotype "protein_coding"; protein_id "ENSRNOP00000105058"; protein_version "1";
15	ensembl	CDS	26812004	26812453	0	-	0	gene_id "ENSRNOG00000025615"; gene_version "5"; transcript_id "ENSRNOT00000143710"; transcript_version "1"; exon_number "5"; gene_name "Rnase1l1"; gene_source "ensembl"; gene_biotype "protein_coding"; transcript_name "Rnase1l1-203"; transcript_source "ensembl"; transcript_biotype "protein_coding"; protein_id "ENSRNOP00000112652"; protein_version "1"; tag "Ensembl_canonical";
15	ensembl	start_codon	26812451	26812453	0	-	0	gene_id "ENSRNOG00000025615"; gene_version "5"; transcript_id "ENSRNOT00000033809"; transcript_version "5"; exon_number "4"; gene_name "Rnase1l1"; gene_source "ensembl"; gene_biotype "protein_coding"; transcript_name "Rnase1l1-201"; transcript_source "ensembl"; transcript_biotype "protein_coding";
15	ensembl	start_codon	26812451	26812453	0	-	0	gene_id "ENSRNOG00000025615"; gene_version "5"; transcript_id "ENSRNOT00000121684"; transcript_version "1"; exon_number "3"; gene_name "Rnase1l1"; gene_source "ensembl"; gene_biotype "protein_coding"; transcript_name "Rnase1l1-202"; transcript_source "ensembl"; transcript_biotype "protein_coding";
15	ensembl	start_codon	26812451	26812453	0	-	0	gene_id "ENSRNOG00000025615"; gene_version "5"; transcript_id "ENSRNOT00000143710"; transcript_version "1"; exon_number "5"; gene_name "Rnase1l1"; gene_source "ensembl"; gene_biotype "protein_coding"; transcript_name "Rnase1l1-203"; transcript_source "ensembl"; transcript_biotype "protein_coding"; tag "Ensembl_canonical";
15	ensembl	five_prime_utr	26812454	26812477	0	-	.	gene_id "ENSRNOG00000025615"; gene_version "5"; transcript_id "ENSRNOT00000033809"; transcript_version "5"; gene_name "Rnase1l1"; gene_source "ensembl"; gene_biotype "protein_coding"; transcript_name "Rnase1l1-201"; transcript_source "ensembl"; transcript_biotype "protein_coding";
15	ensembl	five_prime_utr	26812454	26812477	0	-	.	gene_id "ENSRNOG00000025615"; gene_version "5"; transcript_id "ENSRNOT00000121684"; transcript_version "1"; gene_name "Rnase1l1"; gene_source "ensembl"; gene_biotype "protein_coding"; transcript_name "Rnase1l1-202"; transcript_source "ensembl"; transcript_biotype "protein_coding";
15	ensembl	five_prime_utr	26812454	26812477	0	-	.	gene_id "ENSRNOG00000025615"; gene_version "5"; transcript_id "ENSRNOT00000143710"; transcript_version "1"; gene_name "Rnase1l1"; gene_source "ensembl"; gene_biotype "protein_coding"; transcript_name "Rnase1l1-203"; transcript_source "ensembl"; transcript_biotype "protein_coding"; tag "Ensembl_canonical";
15	ensembl	exon	26813235	26813371	0	-	.	gene_id "ENSRNOG00000025615"; gene_version "5"; transcript_id "ENSRNOT00000033809"; transcript_version "5"; exon_number "3"; gene_name "Rnase1l1"; gene_source "ensembl"; gene_biotype "protein_coding"; transcript_name "Rnase1l1-201"; transcript_source "ensembl"; transcript_biotype "protein_coding"; exon_id "ENSRNOE00000652370"; exon_version "2";
15	ensembl	five_prime_utr	26813235	26813371	0	-	.	gene_id "ENSRNOG00000025615"; gene_version "5"; transcript_id "ENSRNOT00000033809"; transcript_version "5"; gene_name "Rnase1l1"; gene_source "ensembl"; gene_biotype "protein_coding"; transcript_name "Rnase1l1-201"; transcript_source "ensembl"; transcript_biotype "protein_coding";
15	ensembl	exon	26813235	26813371	0	-	.	gene_id "ENSRNOG00000025615"; gene_version "5"; transcript_id "ENSRNOT00000121684"; transcript_version "1"; exon_number "2"; gene_name "Rnase1l1"; gene_source "ensembl"; gene_biotype "protein_coding"; transcript_name "Rnase1l1-202"; transcript_source "ensembl"; transcript_biotype "protein_coding"; exon_id "ENSRNOE00000652370"; exon_version "2";
15	ensembl	five_prime_utr	26813235	26813371	0	-	.	gene_id "ENSRNOG00000025615"; gene_version "5"; transcript_id "ENSRNOT00000121684"; transcript_version "1"; gene_name "Rnase1l1"; gene_source "ensembl"; gene_biotype "protein_coding"; transcript_name "Rnase1l1-202"; transcript_source "ensembl"; transcript_biotype "protein_coding";
15	ensembl	exon	26813235	26813371	0	-	.	gene_id "ENSRNOG00000025615"; gene_version "5"; transcript_id "ENSRNOT00000143710"; transcript_version "1"; exon_number "4"; gene_name "Rnase1l1"; gene_source "ensembl"; gene_biotype "protein_coding"; transcript_name "Rnase1l1-203"; transcript_source "ensembl"; transcript_biotype "protein_coding"; exon_id "ENSRNOE00000652370"; exon_version "2"; tag "Ensembl_canonical";
15	ensembl	five_prime_utr	26813235	26813371	0	-	.	gene_id "ENSRNOG00000025615"; gene_version "5"; transcript_id "ENSRNOT00000143710"; transcript_version "1"; gene_name "Rnase1l1"; gene_source "ensembl"; gene_biotype "protein_coding"; transcript_name "Rnase1l1-203"; transcript_source "ensembl"; transcript_biotype "protein_coding"; tag "Ensembl_canonical";
15	ENSEMBL114_rn	exon	26813235	26813371	0.543703063632382	-	.	gene_id "ENSRNOG00000025615"; transcript_id "ENSRNOG00000025615_tx_1"; exon_id "15_26813235_26813371_-"; exonnum "5"; txlen "1409";
15	ENSEMBL114_rn	exon	26813235	26813371	0.459424314217837	-	.	gene_id "ENSRNOG00000025615"; transcript_id "ENSRNOG00000025615_tx_3"; exon_id "15_26813235_26813371_-"; exonnum "4"; txlen "1365";
15	ensembl	exon	26819170	26819213	0	-	.	gene_id "ENSRNOG00000025615"; gene_version "5"; transcript_id "ENSRNOT00000033809"; transcript_version "5"; exon_number "2"; gene_name "Rnase1l1"; gene_source "ensembl"; gene_biotype "protein_coding"; transcript_name "Rnase1l1-201"; transcript_source "ensembl"; transcript_biotype "protein_coding"; exon_id "ENSRNOE00000793539"; exon_version "1";
15	ensembl	five_prime_utr	26819170	26819213	0	-	.	gene_id "ENSRNOG00000025615"; gene_version "5"; transcript_id "ENSRNOT00000033809"; transcript_version "5"; gene_name "Rnase1l1"; gene_source "ensembl"; gene_biotype "protein_coding"; transcript_name "Rnase1l1-201"; transcript_source "ensembl"; transcript_biotype "protein_coding";
15	ensembl	exon	26819170	26819213	0	-	.	gene_id "ENSRNOG00000025615"; gene_version "5"; transcript_id "ENSRNOT00000143710"; transcript_version "1"; exon_number "3"; gene_name "Rnase1l1"; gene_source "ensembl"; gene_biotype "protein_coding"; transcript_name "Rnase1l1-203"; transcript_source "ensembl"; transcript_biotype "protein_coding"; exon_id "ENSRNOE00000793539"; exon_version "1"; tag "Ensembl_canonical";
15	ensembl	five_prime_utr	26819170	26819213	0	-	.	gene_id "ENSRNOG00000025615"; gene_version "5"; transcript_id "ENSRNOT00000143710"; transcript_version "1"; gene_name "Rnase1l1"; gene_source "ensembl"; gene_biotype "protein_coding"; transcript_name "Rnase1l1-203"; transcript_source "ensembl"; transcript_biotype "protein_coding"; tag "Ensembl_canonical";
15	ENSEMBL114_rn	exon	26819170	26819213	0.543703063632382	-	.	gene_id "ENSRNOG00000025615"; transcript_id "ENSRNOG00000025615_tx_1"; exon_id "15_26819170_26819213_-"; exonnum "4"; txlen "1409";
15	sraer114_mid	exon	26820528	26820607	0.543703063632382	-	.	gene_id "ENSRNOG00000025615"; transcript_id "ENSRNOG00000025615_tx_1"; exon_id "15_26820528_26820607_-"; exonnum "3"; txlen "1409";
15	sraer114_mid	exon	26820528	26820607	0.459424314217837	-	.	gene_id "ENSRNOG00000025615"; transcript_id "ENSRNOG00000025615_tx_3"; exon_id "15_26820528_26820607_-"; exonnum "3"; txlen "1365";
15	sraer114_mid	exon	26820528	26820607	0.151239947579526	-	.	gene_id "ENSRNOG00000025615"; transcript_id "ENSRNOG00000025615_tx_6"; exon_id "15_26820528_26820607_-"; exonnum "3"; txlen "1228";
15	ensembl	exon	26820528	26820819	0	-	.	gene_id "ENSRNOG00000025615"; gene_version "5"; transcript_id "ENSRNOT00000033809"; transcript_version "5"; exon_number "1"; gene_name "Rnase1l1"; gene_source "ensembl"; gene_biotype "protein_coding"; transcript_name "Rnase1l1-201"; transcript_source "ensembl"; transcript_biotype "protein_coding"; exon_id "ENSRNOE00000705149"; exon_version "1";
15	ensembl	five_prime_utr	26820528	26820819	0	-	.	gene_id "ENSRNOG00000025615"; gene_version "5"; transcript_id "ENSRNOT00000033809"; transcript_version "5"; gene_name "Rnase1l1"; gene_source "ensembl"; gene_biotype "protein_coding"; transcript_name "Rnase1l1-201"; transcript_source "ensembl"; transcript_biotype "protein_coding";
15	ensembl	exon	26820528	26820819	0	-	.	gene_id "ENSRNOG00000025615"; gene_version "5"; transcript_id "ENSRNOT00000121684"; transcript_version "1"; exon_number "1"; gene_name "Rnase1l1"; gene_source "ensembl"; gene_biotype "protein_coding"; transcript_name "Rnase1l1-202"; transcript_source "ensembl"; transcript_biotype "protein_coding"; exon_id "ENSRNOE00000705149"; exon_version "1";
15	ensembl	five_prime_utr	26820528	26820819	0	-	.	gene_id "ENSRNOG00000025615"; gene_version "5"; transcript_id "ENSRNOT00000121684"; transcript_version "1"; gene_name "Rnase1l1"; gene_source "ensembl"; gene_biotype "protein_coding"; transcript_name "Rnase1l1-202"; transcript_source "ensembl"; transcript_biotype "protein_coding";
15	ensembl	exon	26820976	26821106	0	-	.	gene_id "ENSRNOG00000025615"; gene_version "5"; transcript_id "ENSRNOT00000143710"; transcript_version "1"; exon_number "2"; gene_name "Rnase1l1"; gene_source "ensembl"; gene_biotype "protein_coding"; transcript_name "Rnase1l1-203"; transcript_source "ensembl"; transcript_biotype "protein_coding"; exon_id "ENSRNOE00000744682"; exon_version "1"; tag "Ensembl_canonical";
15	ensembl	five_prime_utr	26820976	26821106	0	-	.	gene_id "ENSRNOG00000025615"; gene_version "5"; transcript_id "ENSRNOT00000143710"; transcript_version "1"; gene_name "Rnase1l1"; gene_source "ensembl"; gene_biotype "protein_coding"; transcript_name "Rnase1l1-203"; transcript_source "ensembl"; transcript_biotype "protein_coding"; tag "Ensembl_canonical";
15	ENSEMBL114_rn	exon	26820976	26821106	0.543703063632382	-	.	gene_id "ENSRNOG00000025615"; transcript_id "ENSRNOG00000025615_tx_1"; exon_id "15_26820976_26821106_-"; exonnum "2"; txlen "1409";
15	ENSEMBL114_rn	exon	26820976	26821106	0.459424314217837	-	.	gene_id "ENSRNOG00000025615"; transcript_id "ENSRNOG00000025615_tx_3"; exon_id "15_26820976_26821106_-"; exonnum "2"; txlen "1365";
15	ENSEMBL114_rn	exon	26820976	26821106	0.151239947579526	-	.	gene_id "ENSRNOG00000025615"; transcript_id "ENSRNOG00000025615_tx_6"; exon_id "15_26820976_26821106_-"; exonnum "2"; txlen "1228";
15	ensembl	exon	26821220	26821582	0	-	.	gene_id "ENSRNOG00000025615"; gene_version "5"; transcript_id "ENSRNOT00000143710"; transcript_version "1"; exon_number "1"; gene_name "Rnase1l1"; gene_source "ensembl"; gene_biotype "protein_coding"; transcript_name "Rnase1l1-203"; transcript_source "ensembl"; transcript_biotype "protein_coding"; exon_id "ENSRNOE00000779557"; exon_version "1"; tag "Ensembl_canonical";
15	ensembl	five_prime_utr	26821220	26821582	0	-	.	gene_id "ENSRNOG00000025615"; gene_version "5"; transcript_id "ENSRNOT00000143710"; transcript_version "1"; gene_name "Rnase1l1"; gene_source "ensembl"; gene_biotype "protein_coding"; transcript_name "Rnase1l1-203"; transcript_source "ensembl"; transcript_biotype "protein_coding"; tag "Ensembl_canonical";
15	ENSEMBL114_rn	exon	26821220	26821582	0.543703063632382	-	.	gene_id "ENSRNOG00000025615"; transcript_id "ENSRNOG00000025615_tx_1"; exon_id "15_26821220_26821582_-"; exonnum "1"; txlen "1409";
15	ENSEMBL114_rn	exon	26821220	26821582	0.459424314217837	-	.	gene_id "ENSRNOG00000025615"; transcript_id "ENSRNOG00000025615_tx_3"; exon_id "15_26821220_26821582_-"; exonnum "1"; txlen "1365";
15	ENSEMBL114_rn	exon	26821220	26821582	0.151239947579526	-	.	gene_id "ENSRNOG00000025615"; transcript_id "ENSRNOG00000025615_tx_6"; exon_id "15_26821220_26821582_-"; exonnum "1"; txlen "1228";
15	ensembl	three_prime_utr	26835463	26835698	0	-	.	gene_id "ENSRNOG00000063584"; gene_version "2"; transcript_id "ENSRNOT00000086427"; transcript_version "3"; gene_name "Rnase1"; gene_source "ensembl"; gene_biotype "protein_coding"; transcript_name "Rnase1-201"; transcript_source "ensembl"; transcript_biotype "protein_coding"; tag "Ensembl_canonical";
15	ensembl	exon	26835463	26836181	0	-	.	gene_id "ENSRNOG00000063584"; gene_version "2"; transcript_id "ENSRNOT00000086427"; transcript_version "3"; exon_number "2"; gene_name "Rnase1"; gene_source "ensembl"; gene_biotype "protein_coding"; transcript_name "Rnase1-201"; transcript_source "ensembl"; transcript_biotype "protein_coding"; exon_id "ENSRNOE00000539272"; exon_version "3"; tag "Ensembl_canonical";
15	ensembl	gene	26835463	26837248	0	-	.	gene_id "ENSRNOG00000063584"; gene_version "2"; gene_name "Rnase1"; gene_source "ensembl"; gene_biotype "protein_coding";
15	ensembl	transcript	26835463	26837248	0	-	.	gene_id "ENSRNOG00000063584"; gene_version "2"; transcript_id "ENSRNOT00000086427"; transcript_version "3"; gene_name "Rnase1"; gene_source "ensembl"; gene_biotype "protein_coding"; transcript_name "Rnase1-201"; transcript_source "ensembl"; transcript_biotype "protein_coding"; tag "Ensembl_canonical";
15	ensembl	three_prime_utr	26835513	26835698	0	-	.	gene_id "ENSRNOG00000063584"; gene_version "2"; transcript_id "ENSRNOT00000124045"; transcript_version "1"; gene_name "Rnase1"; gene_source "ensembl"; gene_biotype "protein_coding"; transcript_name "Rnase1-202"; transcript_source "ensembl"; transcript_biotype "protein_coding";
15	ensembl	exon	26835513	26836181	0	-	.	gene_id "ENSRNOG00000063584"; gene_version "2"; transcript_id "ENSRNOT00000124045"; transcript_version "1"; exon_number "2"; gene_name "Rnase1"; gene_source "ensembl"; gene_biotype "protein_coding"; transcript_name "Rnase1-202"; transcript_source "ensembl"; transcript_biotype "protein_coding"; exon_id "ENSRNOE00000699554"; exon_version "1";
15	ENSEMBL114_rn	exon	26835513	26836181	3.68700389699681	-	.	gene_id "ENSRNOG00000063584"; transcript_id "ENSRNOG00000063584_tx_2"; exon_id "15_26835513_26836181_-"; exonnum "3"; txlen "925";
15	ENSEMBL114_rn	exon	26835513	26836181	1.50868425130226	-	.	gene_id "ENSRNOG00000063584"; transcript_id "ENSRNOG00000063584_tx_3"; exon_id "15_26835513_26836181_-"; exonnum "3"; txlen "1003";
15	ensembl	transcript	26835513	26837093	0	-	.	gene_id "ENSRNOG00000063584"; gene_version "2"; transcript_id "ENSRNOT00000124045"; transcript_version "1"; gene_name "Rnase1"; gene_source "ensembl"; gene_biotype "protein_coding"; transcript_name "Rnase1-202"; transcript_source "ensembl"; transcript_biotype "protein_coding";
15	ensembl	stop_codon	26835699	26835701	0	-	0	gene_id "ENSRNOG00000063584"; gene_version "2"; transcript_id "ENSRNOT00000124045"; transcript_version "1"; exon_number "2"; gene_name "Rnase1"; gene_source "ensembl"; gene_biotype "protein_coding"; transcript_name "Rnase1-202"; transcript_source "ensembl"; transcript_biotype "protein_coding";
15	ensembl	stop_codon	26835699	26835701	0	-	0	gene_id "ENSRNOG00000063584"; gene_version "2"; transcript_id "ENSRNOT00000086427"; transcript_version "3"; exon_number "2"; gene_name "Rnase1"; gene_source "ensembl"; gene_biotype "protein_coding"; transcript_name "Rnase1-201"; transcript_source "ensembl"; transcript_biotype "protein_coding"; tag "Ensembl_canonical";
15	ensembl	CDS	26835702	26836157	0	-	0	gene_id "ENSRNOG00000063584"; gene_version "2"; transcript_id "ENSRNOT00000124045"; transcript_version "1"; exon_number "2"; gene_name "Rnase1"; gene_source "ensembl"; gene_biotype "protein_coding"; transcript_name "Rnase1-202"; transcript_source "ensembl"; transcript_biotype "protein_coding"; protein_id "ENSRNOP00000110345"; protein_version "1";
15	ensembl	CDS	26835702	26836157	0	-	0	gene_id "ENSRNOG00000063584"; gene_version "2"; transcript_id "ENSRNOT00000086427"; transcript_version "3"; exon_number "2"; gene_name "Rnase1"; gene_source "ensembl"; gene_biotype "protein_coding"; transcript_name "Rnase1-201"; transcript_source "ensembl"; transcript_biotype "protein_coding"; protein_id "ENSRNOP00000068653"; protein_version "3"; tag "Ensembl_canonical";
15	ensembl	start_codon	26836155	26836157	0	-	0	gene_id "ENSRNOG00000063584"; gene_version "2"; transcript_id "ENSRNOT00000124045"; transcript_version "1"; exon_number "2"; gene_name "Rnase1"; gene_source "ensembl"; gene_biotype "protein_coding"; transcript_name "Rnase1-202"; transcript_source "ensembl"; transcript_biotype "protein_coding";
15	ensembl	start_codon	26836155	26836157	0	-	0	gene_id "ENSRNOG00000063584"; gene_version "2"; transcript_id "ENSRNOT00000086427"; transcript_version "3"; exon_number "2"; gene_name "Rnase1"; gene_source "ensembl"; gene_biotype "protein_coding"; transcript_name "Rnase1-201"; transcript_source "ensembl"; transcript_biotype "protein_coding"; tag "Ensembl_canonical";
15	ensembl	five_prime_utr	26836158	26836181	0	-	.	gene_id "ENSRNOG00000063584"; gene_version "2"; transcript_id "ENSRNOT00000124045"; transcript_version "1"; gene_name "Rnase1"; gene_source "ensembl"; gene_biotype "protein_coding"; transcript_name "Rnase1-202"; transcript_source "ensembl"; transcript_biotype "protein_coding";
15	ensembl	five_prime_utr	26836158	26836181	0	-	.	gene_id "ENSRNOG00000063584"; gene_version "2"; transcript_id "ENSRNOT00000086427"; transcript_version "3"; gene_name "Rnase1"; gene_source "ensembl"; gene_biotype "protein_coding"; transcript_name "Rnase1-201"; transcript_source "ensembl"; transcript_biotype "protein_coding"; tag "Ensembl_canonical";
15	ensembl	exon	26836953	26837093	0	-	.	gene_id "ENSRNOG00000063584"; gene_version "2"; transcript_id "ENSRNOT00000124045"; transcript_version "1"; exon_number "1"; gene_name "Rnase1"; gene_source "ensembl"; gene_biotype "protein_coding"; transcript_name "Rnase1-202"; transcript_source "ensembl"; transcript_biotype "protein_coding"; exon_id "ENSRNOE00000795665"; exon_version "1";
15	ensembl	five_prime_utr	26836953	26837093	0	-	.	gene_id "ENSRNOG00000063584"; gene_version "2"; transcript_id "ENSRNOT00000124045"; transcript_version "1"; gene_name "Rnase1"; gene_source "ensembl"; gene_biotype "protein_coding"; transcript_name "Rnase1-202"; transcript_source "ensembl"; transcript_biotype "protein_coding";
15	sraer114_mid	exon	26837094	26837147	3.68700389699681	-	.	gene_id "ENSRNOG00000063584"; transcript_id "ENSRNOG00000063584_tx_2"; exon_id "15_26837094_26837147_-"; exonnum "2"; txlen "925";
15	sraer114_mid	exon	26837094	26837225	1.50868425130226	-	.	gene_id "ENSRNOG00000063584"; transcript_id "ENSRNOG00000063584_tx_3"; exon_id "15_26837094_26837225_-"; exonnum "2"; txlen "1003";
15	ensembl	exon	26837094	26837248	0	-	.	gene_id "ENSRNOG00000063584"; gene_version "2"; transcript_id "ENSRNOT00000086427"; transcript_version "3"; exon_number "1"; gene_name "Rnase1"; gene_source "ensembl"; gene_biotype "protein_coding"; transcript_name "Rnase1-201"; transcript_source "ensembl"; transcript_biotype "protein_coding"; exon_id "ENSRNOE00000727941"; exon_version "1"; tag "Ensembl_canonical";
15	ensembl	five_prime_utr	26837094	26837248	0	-	.	gene_id "ENSRNOG00000063584"; gene_version "2"; transcript_id "ENSRNOT00000086427"; transcript_version "3"; gene_name "Rnase1"; gene_source "ensembl"; gene_biotype "protein_coding"; transcript_name "Rnase1-201"; transcript_source "ensembl"; transcript_biotype "protein_coding"; tag "Ensembl_canonical";
15	sraer114_ss	exon	26837410	26837611	3.68700389699681	-	.	gene_id "ENSRNOG00000063584"; transcript_id "ENSRNOG00000063584_tx_2"; exon_id "15_26837410_26837611_-"; exonnum "1"; txlen "925";
15	sraer114_ss	exon	26837410	26837611	1.50868425130226	-	.	gene_id "ENSRNOG00000063584"; transcript_id "ENSRNOG00000063584_tx_3"; exon_id "15_26837410_26837611_-"; exonnum "1"; txlen "1003";
15	sraer114_es	exon	26841050	26841335	0.0643303297366314	-	.	gene_id "sraer114_gene_43942"; transcript_id "sraer114_gene_43942_tx_1"; exon_id "15_26841050_26841335_-"; exonnum "3"; txlen "640";
15	sraer114_es	exon	26841050	26841335	0.0589224417484421	-	.	gene_id "sraer114_gene_43942"; transcript_id "sraer114_gene_43942_tx_3"; exon_id "15_26841050_26841335_-"; exonnum "3"; txlen "737";
15	sraer114_es	exon	26841050	26841335	0.0500170829992587	-	.	gene_id "sraer114_gene_43942"; transcript_id "sraer114_gene_43942_tx_4"; exon_id "15_26841050_26841335_-"; exonnum "3"; txlen "733";
15	sraer114_es	exon	26841050	26841335	0.00317257326105634	-	.	gene_id "sraer114_gene_43942"; transcript_id "sraer114_gene_43942_tx_7"; exon_id "15_26841050_26841335_-"; exonnum "4"; txlen "947";
15	sraer114_es	exon	26841053	26841160	0.0500170829992587	-	.	gene_id "sraer114_gene_43942"; transcript_id "sraer114_gene_43942_tx_5"; exon_id "15_26841053_26841160_-"; exonnum "3"; txlen "555";
15	sraer114_es	exon	26841053	26841160	0.0493432186815258	-	.	gene_id "sraer114_gene_43942"; transcript_id "sraer114_gene_43942_tx_6"; exon_id "15_26841053_26841160_-"; exonnum "3"; txlen "559";
15	sraer114_es	exon	26841053	26841160	0.00259574175904609	-	.	gene_id "sraer114_gene_43942"; transcript_id "sraer114_gene_43942_tx_8"; exon_id "15_26841053_26841160_-"; exonnum "4"; txlen "769";
15	sraer114_mid	exon	26842447	26842753	0.00317257326105634	-	.	gene_id "sraer114_gene_43942"; transcript_id "sraer114_gene_43942_tx_7"; exon_id "15_26842447_26842753_-"; exonnum "3"; txlen "947";
15	sraer114_mid	exon	26842447	26842753	0.00259574175904609	-	.	gene_id "sraer114_gene_43942"; transcript_id "sraer114_gene_43942_tx_8"; exon_id "15_26842447_26842753_-"; exonnum "3"; txlen "769";
15	sraer114_mid	exon	26842447	26842771	0.0589224417484421	-	.	gene_id "sraer114_gene_43942"; transcript_id "sraer114_gene_43942_tx_3"; exon_id "15_26842447_26842771_-"; exonnum "2"; txlen "737";
15	sraer114_mid	exon	26842447	26842771	0.0493432186815258	-	.	gene_id "sraer114_gene_43942"; transcript_id "sraer114_gene_43942_tx_6"; exon_id "15_26842447_26842771_-"; exonnum "2"; txlen "559";
15	sraer114_mid	exon	26845057	26845182	0.0643303297366314	-	.	gene_id "sraer114_gene_43942"; transcript_id "sraer114_gene_43942_tx_1"; exon_id "15_26845057_26845182_-"; exonnum "2"; txlen "640";
15	sraer114_mid	exon	26845057	26845182	0.0589224417484421	-	.	gene_id "sraer114_gene_43942"; transcript_id "sraer114_gene_43942_tx_3"; exon_id "15_26845057_26845182_-"; exonnum "1"; txlen "737";
15	sraer114_mid	exon	26845057	26845182	0.0500170829992587	-	.	gene_id "sraer114_gene_43942"; transcript_id "sraer114_gene_43942_tx_4"; exon_id "15_26845057_26845182_-"; exonnum "2"; txlen "733";
15	sraer114_mid	exon	26845057	26845182	0.0500170829992587	-	.	gene_id "sraer114_gene_43942"; transcript_id "sraer114_gene_43942_tx_5"; exon_id "15_26845057_26845182_-"; exonnum "2"; txlen "555";
15	sraer114_mid	exon	26845057	26845182	0.0493432186815258	-	.	gene_id "sraer114_gene_43942"; transcript_id "sraer114_gene_43942_tx_6"; exon_id "15_26845057_26845182_-"; exonnum "1"; txlen "559";
15	sraer114_mid	exon	26845057	26845182	0.00317257326105634	-	.	gene_id "sraer114_gene_43942"; transcript_id "sraer114_gene_43942_tx_7"; exon_id "15_26845057_26845182_-"; exonnum "2"; txlen "947";
15	sraer114_mid	exon	26845057	26845182	0.00259574175904609	-	.	gene_id "sraer114_gene_43942"; transcript_id "sraer114_gene_43942_tx_8"; exon_id "15_26845057_26845182_-"; exonnum "2"; txlen "769";
15	sraer114_ss	exon	26847308	26847628	0.0500170829992587	-	.	gene_id "sraer114_gene_43942"; transcript_id "sraer114_gene_43942_tx_4"; exon_id "15_26847308_26847628_-"; exonnum "1"; txlen "733";
15	sraer114_ss	exon	26847308	26847628	0.0500170829992587	-	.	gene_id "sraer114_gene_43942"; transcript_id "sraer114_gene_43942_tx_5"; exon_id "15_26847308_26847628_-"; exonnum "1"; txlen "555";
15	sraer114_ss	exon	26848229	26848456	0.0643303297366314	-	.	gene_id "sraer114_gene_43942"; transcript_id "sraer114_gene_43942_tx_1"; exon_id "15_26848229_26848456_-"; exonnum "1"; txlen "640";
15	sraer114_ss	exon	26848229	26848456	0.00317257326105634	-	.	gene_id "sraer114_gene_43942"; transcript_id "sraer114_gene_43942_tx_7"; exon_id "15_26848229_26848456_-"; exonnum "1"; txlen "947";
15	sraer114_ss	exon	26848229	26848456	0.00259574175904609	-	.	gene_id "sraer114_gene_43942"; transcript_id "sraer114_gene_43942_tx_8"; exon_id "15_26848229_26848456_-"; exonnum "1"; txlen "769";
15	sraer114_es	exon	26859601	26860156	73.6069947818373	-	.	gene_id "ENSRNOG00000030110"; transcript_id "ENSRNOG00000030110_tx_1"; exon_id "15_26859601_26860156_-"; exonnum "2"; txlen "653";
15	ensembl	stop_codon	26859704	26859706	0	-	0	gene_id "ENSRNOG00000030110"; gene_version "3"; transcript_id "ENSRNOT00000050944"; transcript_version "3"; exon_number "1"; gene_name "Eddm3b"; gene_source "ensembl"; gene_biotype "protein_coding"; transcript_name "Eddm3b-201"; transcript_source "ensembl"; transcript_biotype "protein_coding"; tag "Ensembl_canonical";
15	ensembl	gene	26859704	26860138	0	-	.	gene_id "ENSRNOG00000030110"; gene_version "3"; gene_name "Eddm3b"; gene_source "ensembl"; gene_biotype "protein_coding";
15	ensembl	transcript	26859704	26860138	0	-	.	gene_id "ENSRNOG00000030110"; gene_version "3"; transcript_id "ENSRNOT00000050944"; transcript_version "3"; gene_name "Eddm3b"; gene_source "ensembl"; gene_biotype "protein_coding"; transcript_name "Eddm3b-201"; transcript_source "ensembl"; transcript_biotype "protein_coding"; tag "Ensembl_canonical";
15	ensembl	exon	26859704	26860138	0	-	.	gene_id "ENSRNOG00000030110"; gene_version "3"; transcript_id "ENSRNOT00000050944"; transcript_version "3"; exon_number "1"; gene_name "Eddm3b"; gene_source "ensembl"; gene_biotype "protein_coding"; transcript_name "Eddm3b-201"; transcript_source "ensembl"; transcript_biotype "protein_coding"; exon_id "ENSRNOE00000363955"; exon_version "2"; tag "Ensembl_canonical";
15	ensembl	CDS	26859707	26860138	0	-	0	gene_id "ENSRNOG00000030110"; gene_version "3"; transcript_id "ENSRNOT00000050944"; transcript_version "3"; exon_number "1"; gene_name "Eddm3b"; gene_source "ensembl"; gene_biotype "protein_coding"; transcript_name "Eddm3b-201"; transcript_source "ensembl"; transcript_biotype "protein_coding"; protein_id "ENSRNOP00000040734"; protein_version "2"; tag "Ensembl_canonical";
15	ensembl	start_codon	26860136	26860138	0	-	0	gene_id "ENSRNOG00000030110"; gene_version "3"; transcript_id "ENSRNOT00000050944"; transcript_version "3"; exon_number "1"; gene_name "Eddm3b"; gene_source "ensembl"; gene_biotype "protein_coding"; transcript_name "Eddm3b-201"; transcript_source "ensembl"; transcript_biotype "protein_coding"; tag "Ensembl_canonical";
15	sraer114_ss	exon	26861522	26861618	73.6069947818373	-	.	gene_id "ENSRNOG00000030110"; transcript_id "ENSRNOG00000030110_tx_1"; exon_id "15_26861522_26861618_-"; exonnum "1"; txlen "653";
15	ensembl	three_prime_utr	26871838	26871996	0	-	.	gene_id "ENSRNOG00000025562"; gene_version "6"; transcript_id "ENSRNOT00000032536"; transcript_version "6"; gene_name "Ang2"; gene_source "ensembl"; gene_biotype "protein_coding"; transcript_name "Ang2-201"; transcript_source "ensembl"; transcript_biotype "protein_coding"; tag "Ensembl_canonical";
15	ensembl	exon	26871838	26872456	0	-	.	gene_id "ENSRNOG00000025562"; gene_version "6"; transcript_id "ENSRNOT00000032536"; transcript_version "6"; exon_number "2"; gene_name "Ang2"; gene_source "ensembl"; gene_biotype "protein_coding"; transcript_name "Ang2-201"; transcript_source "ensembl"; transcript_biotype "protein_coding"; exon_id "ENSRNOE00000341659"; exon_version "4"; tag "Ensembl_canonical";
15	ensembl	gene	26871838	26889421	0	-	.	gene_id "ENSRNOG00000025562"; gene_version "6"; gene_name "Ang2"; gene_source "ensembl"; gene_biotype "protein_coding";
15	ensembl	transcript	26871838	26889421	0	-	.	gene_id "ENSRNOG00000025562"; gene_version "6"; transcript_id "ENSRNOT00000032536"; transcript_version "6"; gene_name "Ang2"; gene_source "ensembl"; gene_biotype "protein_coding"; transcript_name "Ang2-201"; transcript_source "ensembl"; transcript_biotype "protein_coding"; tag "Ensembl_canonical";
15	ensembl	CDS	26871997	26872434	0	-	0	gene_id "ENSRNOG00000025562"; gene_version "6"; transcript_id "ENSRNOT00000032536"; transcript_version "6"; exon_number "2"; gene_name "Ang2"; gene_source "ensembl"; gene_biotype "protein_coding"; transcript_name "Ang2-201"; transcript_source "ensembl"; transcript_biotype "protein_coding"; protein_id "ENSRNOP00000034383"; protein_version "5"; tag "Ensembl_canonical";
15	ensembl	start_codon	26872432	26872434	0	-	0	gene_id "ENSRNOG00000025562"; gene_version "6"; transcript_id "ENSRNOT00000032536"; transcript_version "6"; exon_number "2"; gene_name "Ang2"; gene_source "ensembl"; gene_biotype "protein_coding"; transcript_name "Ang2-201"; transcript_source "ensembl"; transcript_biotype "protein_coding"; tag "Ensembl_canonical";
15	ensembl	five_prime_utr	26872435	26872456	0	-	.	gene_id "ENSRNOG00000025562"; gene_version "6"; transcript_id "ENSRNOT00000032536"; transcript_version "6"; gene_name "Ang2"; gene_source "ensembl"; gene_biotype "protein_coding"; transcript_name "Ang2-201"; transcript_source "ensembl"; transcript_biotype "protein_coding"; tag "Ensembl_canonical";
15	sraer114_es	exon	26886470	26886705	0.160203903369749	-	.	gene_id "ENSRNOG00000025562"; transcript_id "ENSRNOG00000025562_tx_1"; exon_id "15_26886470_26886705_-"; exonnum "2"; txlen "657";
15	sraer114_es	exon	26886470	26886705	0.038783214207185	-	.	gene_id "ENSRNOG00000025562"; transcript_id "ENSRNOG00000025562_tx_4"; exon_id "15_26886470_26886705_-"; exonnum "3"; txlen "724";
15	sraer114_mid	exon	26889346	26889412	0.038783214207185	-	.	gene_id "ENSRNOG00000025562"; transcript_id "ENSRNOG00000025562_tx_4"; exon_id "15_26889346_26889412_-"; exonnum "2"; txlen "724";
15	ensembl	exon	26889346	26889421	0	-	.	gene_id "ENSRNOG00000025562"; gene_version "6"; transcript_id "ENSRNOT00000032536"; transcript_version "6"; exon_number "1"; gene_name "Ang2"; gene_source "ensembl"; gene_biotype "protein_coding"; transcript_name "Ang2-201"; transcript_source "ensembl"; transcript_biotype "protein_coding"; exon_id "ENSRNOE00000705386"; exon_version "1"; tag "Ensembl_canonical";
15	ensembl	five_prime_utr	26889346	26889421	0	-	.	gene_id "ENSRNOG00000025562"; gene_version "6"; transcript_id "ENSRNOT00000032536"; transcript_version "6"; gene_name "Ang2"; gene_source "ensembl"; gene_biotype "protein_coding"; transcript_name "Ang2-201"; transcript_source "ensembl"; transcript_biotype "protein_coding"; tag "Ensembl_canonical";
15	sraer114_ss	exon	26893812	26894232	0.160203903369749	-	.	gene_id "ENSRNOG00000025562"; transcript_id "ENSRNOG00000025562_tx_1"; exon_id "15_26893812_26894232_-"; exonnum "1"; txlen "657";
15	sraer114_ss	exon	26893812	26894232	0.038783214207185	-	.	gene_id "ENSRNOG00000025562"; transcript_id "ENSRNOG00000025562_tx_4"; exon_id "15_26893812_26894232_-"; exonnum "1"; txlen "724";
15	sraer114_es	exon	26902363	26902932	0.0269101841625205	-	.	gene_id "sraer114_gene_41572"; transcript_id "sraer114_gene_41572_tx_3"; exon_id "15_26902363_26902932_-"; exonnum "5"; txlen "1076";
15	sraer114_es	exon	26902363	26902932	0.0269101841625205	-	.	gene_id "sraer114_gene_41572"; transcript_id "sraer114_gene_41572_tx_4"; exon_id "15_26902363_26902932_-"; exonnum "4"; txlen "907";
15	sraer114_es	exon	26902363	26902932	0.00585222027535512	-	.	gene_id "sraer114_gene_41572"; transcript_id "sraer114_gene_41572_tx_5"; exon_id "15_26902363_26902932_-"; exonnum "7"; txlen "1508";
15	sraer114_es	exon	26902363	26902932	0.00585222027535512	-	.	gene_id "sraer114_gene_41572"; transcript_id "sraer114_gene_41572_tx_6"; exon_id "15_26902363_26902932_-"; exonnum "6"; txlen "1380";
15	sraer114_es	exon	26902363	26902932	0.00416196463194616	-	.	gene_id "sraer114_gene_41572"; transcript_id "sraer114_gene_41572_tx_7"; exon_id "15_26902363_26902932_-"; exonnum "6"; txlen "1275";
15	sraer114_mid	exon	26909626	26909835	0.0269101841625205	-	.	gene_id "sraer114_gene_41572"; transcript_id "sraer114_gene_41572_tx_3"; exon_id "15_26909626_26909835_-"; exonnum "4"; txlen "1076";
15	sraer114_mid	exon	26909626	26909835	0.0269101841625205	-	.	gene_id "sraer114_gene_41572"; transcript_id "sraer114_gene_41572_tx_4"; exon_id "15_26909626_26909835_-"; exonnum "3"; txlen "907";
15	sraer114_mid	exon	26909626	26909835	0.00585222027535512	-	.	gene_id "sraer114_gene_41572"; transcript_id "sraer114_gene_41572_tx_5"; exon_id "15_26909626_26909835_-"; exonnum "6"; txlen "1508";
15	sraer114_mid	exon	26909626	26909835	0.00585222027535512	-	.	gene_id "sraer114_gene_41572"; transcript_id "sraer114_gene_41572_tx_6"; exon_id "15_26909626_26909835_-"; exonnum "5"; txlen "1380";
15	sraer114_mid	exon	26909626	26909835	0.00416196463194616	-	.	gene_id "sraer114_gene_41572"; transcript_id "sraer114_gene_41572_tx_7"; exon_id "15_26909626_26909835_-"; exonnum "5"; txlen "1275";
15	sraer114_mid	exon	26910082	26910209	0.00585222027535512	-	.	gene_id "sraer114_gene_41572"; transcript_id "sraer114_gene_41572_tx_5"; exon_id "15_26910082_26910209_-"; exonnum "5"; txlen "1508";
15	sraer114_mid	exon	26910082	26910209	0.00416196463194616	-	.	gene_id "sraer114_gene_41572"; transcript_id "sraer114_gene_41572_tx_7"; exon_id "15_26910082_26910209_-"; exonnum "4"; txlen "1275";
15	sraer114_mid	exon	26910821	26910884	0.0269101841625205	-	.	gene_id "sraer114_gene_41572"; transcript_id "sraer114_gene_41572_tx_3"; exon_id "15_26910821_26910884_-"; exonnum "3"; txlen "1076";
15	sraer114_mid	exon	26910821	26910884	0.0269101841625205	-	.	gene_id "sraer114_gene_41572"; transcript_id "sraer114_gene_41572_tx_4"; exon_id "15_26910821_26910884_-"; exonnum "2"; txlen "907";
15	sraer114_mid	exon	26910821	26910884	0.00585222027535512	-	.	gene_id "sraer114_gene_41572"; transcript_id "sraer114_gene_41572_tx_5"; exon_id "15_26910821_26910884_-"; exonnum "4"; txlen "1508";
15	sraer114_mid	exon	26910821	26910884	0.00585222027535512	-	.	gene_id "sraer114_gene_41572"; transcript_id "sraer114_gene_41572_tx_6"; exon_id "15_26910821_26910884_-"; exonnum "4"; txlen "1380";
15	sraer114_mid	exon	26910821	26910884	0.00416196463194616	-	.	gene_id "sraer114_gene_41572"; transcript_id "sraer114_gene_41572_tx_7"; exon_id "15_26910821_26910884_-"; exonnum "3"; txlen "1275";
15	sraer114_ss	exon	26912121	26912183	0.0269101841625205	-	.	gene_id "sraer114_gene_41572"; transcript_id "sraer114_gene_41572_tx_4"; exon_id "15_26912121_26912183_-"; exonnum "1"; txlen "907";
15	sraer114_mid	exon	26912398	26912553	0.0269101841625205	-	.	gene_id "sraer114_gene_41572"; transcript_id "sraer114_gene_41572_tx_3"; exon_id "15_26912398_26912553_-"; exonnum "2"; txlen "1076";
15	sraer114_mid	exon	26912398	26912553	0.00585222027535512	-	.	gene_id "sraer114_gene_41572"; transcript_id "sraer114_gene_41572_tx_5"; exon_id "15_26912398_26912553_-"; exonnum "3"; txlen "1508";
15	sraer114_mid	exon	26912398	26912553	0.00585222027535512	-	.	gene_id "sraer114_gene_41572"; transcript_id "sraer114_gene_41572_tx_6"; exon_id "15_26912398_26912553_-"; exonnum "3"; txlen "1380";
15	sraer114_ss	exon	26913107	26913182	0.0269101841625205	-	.	gene_id "sraer114_gene_41572"; transcript_id "sraer114_gene_41572_tx_3"; exon_id "15_26913107_26913182_-"; exonnum "1"; txlen "1076";
15	sraer114_mid	exon	26914092	26914225	0.00585222027535512	-	.	gene_id "sraer114_gene_41572"; transcript_id "sraer114_gene_41572_tx_5"; exon_id "15_26914092_26914225_-"; exonnum "2"; txlen "1508";
15	sraer114_mid	exon	26914092	26914225	0.00585222027535512	-	.	gene_id "sraer114_gene_41572"; transcript_id "sraer114_gene_41572_tx_6"; exon_id "15_26914092_26914225_-"; exonnum "2"; txlen "1380";
15	sraer114_ss	exon	26914327	26914572	0.00585222027535512	-	.	gene_id "sraer114_gene_41572"; transcript_id "sraer114_gene_41572_tx_5"; exon_id "15_26914327_26914572_-"; exonnum "1"; txlen "1508";
15	sraer114_ss	exon	26914327	26914572	0.00585222027535512	-	.	gene_id "sraer114_gene_41572"; transcript_id "sraer114_gene_41572_tx_6"; exon_id "15_26914327_26914572_-"; exonnum "1"; txlen "1380";
15	sraer114_mid	exon	26915297	26915377	0.00416196463194616	-	.	gene_id "sraer114_gene_41572"; transcript_id "sraer114_gene_41572_tx_7"; exon_id "15_26915297_26915377_-"; exonnum "2"; txlen "1275";
15	sraer114_ss	exon	26917295	26917516	0.00416196463194616	-	.	gene_id "sraer114_gene_41572"; transcript_id "sraer114_gene_41572_tx_7"; exon_id "15_26917295_26917516_-"; exonnum "1"; txlen "1275";
15	ensembl	three_prime_utr	26923134	26923248	0	-	.	gene_id "ENSRNOG00000032133"; gene_version "3"; transcript_id "ENSRNOT00000050820"; transcript_version "3"; gene_name "Rnase2"; gene_source "ensembl"; gene_biotype "protein_coding"; transcript_name "Rnase2-201"; transcript_source "ensembl"; transcript_biotype "protein_coding"; tag "Ensembl_canonical";
15	ensembl	exon	26923134	26923721	0	-	.	gene_id "ENSRNOG00000032133"; gene_version "3"; transcript_id "ENSRNOT00000050820"; transcript_version "3"; exon_number "2"; gene_name "Rnase2"; gene_source "ensembl"; gene_biotype "protein_coding"; transcript_name "Rnase2-201"; transcript_source "ensembl"; transcript_biotype "protein_coding"; exon_id "ENSRNOE00000311940"; exon_version "3"; tag "Ensembl_canonical";
15	ensembl	gene	26923134	26923955	0	-	.	gene_id "ENSRNOG00000032133"; gene_version "3"; gene_name "Rnase2"; gene_source "ensembl"; gene_biotype "protein_coding";
15	ensembl	transcript	26923134	26923955	0	-	.	gene_id "ENSRNOG00000032133"; gene_version "3"; transcript_id "ENSRNOT00000050820"; transcript_version "3"; gene_name "Rnase2"; gene_source "ensembl"; gene_biotype "protein_coding"; transcript_name "Rnase2-201"; transcript_source "ensembl"; transcript_biotype "protein_coding"; tag "Ensembl_canonical";
15	ensembl	stop_codon	26923249	26923251	0	-	0	gene_id "ENSRNOG00000032133"; gene_version "3"; transcript_id "ENSRNOT00000050820"; transcript_version "3"; exon_number "2"; gene_name "Rnase2"; gene_source "ensembl"; gene_biotype "protein_coding"; transcript_name "Rnase2-201"; transcript_source "ensembl"; transcript_biotype "protein_coding"; tag "Ensembl_canonical";
15	ensembl	CDS	26923252	26923716	0	-	0	gene_id "ENSRNOG00000032133"; gene_version "3"; transcript_id "ENSRNOT00000050820"; transcript_version "3"; exon_number "2"; gene_name "Rnase2"; gene_source "ensembl"; gene_biotype "protein_coding"; transcript_name "Rnase2-201"; transcript_source "ensembl"; transcript_biotype "protein_coding"; protein_id "ENSRNOP00000039262"; protein_version "1"; tag "Ensembl_canonical";
15	ensembl	start_codon	26923714	26923716	0	-	0	gene_id "ENSRNOG00000032133"; gene_version "3"; transcript_id "ENSRNOT00000050820"; transcript_version "3"; exon_number "2"; gene_name "Rnase2"; gene_source "ensembl"; gene_biotype "protein_coding"; transcript_name "Rnase2-201"; transcript_source "ensembl"; transcript_biotype "protein_coding"; tag "Ensembl_canonical";
15	ensembl	five_prime_utr	26923717	26923721	0	-	.	gene_id "ENSRNOG00000032133"; gene_version "3"; transcript_id "ENSRNOT00000050820"; transcript_version "3"; gene_name "Rnase2"; gene_source "ensembl"; gene_biotype "protein_coding"; transcript_name "Rnase2-201"; transcript_source "ensembl"; transcript_biotype "protein_coding"; tag "Ensembl_canonical";
15	ensembl	exon	26923882	26923955	0	-	.	gene_id "ENSRNOG00000032133"; gene_version "3"; transcript_id "ENSRNOT00000050820"; transcript_version "3"; exon_number "1"; gene_name "Rnase2"; gene_source "ensembl"; gene_biotype "protein_coding"; transcript_name "Rnase2-201"; transcript_source "ensembl"; transcript_biotype "protein_coding"; exon_id "ENSRNOE00000583795"; exon_version "2"; tag "Ensembl_canonical";
15	ensembl	five_prime_utr	26923882	26923955	0	-	.	gene_id "ENSRNOG00000032133"; gene_version "3"; transcript_id "ENSRNOT00000050820"; transcript_version "3"; gene_name "Rnase2"; gene_source "ensembl"; gene_biotype "protein_coding"; transcript_name "Rnase2-201"; transcript_source "ensembl"; transcript_biotype "protein_coding"; tag "Ensembl_canonical";
15	ensembl	exon	26928585	26929191	0	-	.	gene_id "ENSRNOG00000066240"; gene_version "2"; transcript_id "ENSRNOT00000112737"; transcript_version "2"; exon_number "3"; gene_source "ensembl"; gene_biotype "lncRNA"; transcript_source "ensembl"; transcript_biotype "lncRNA"; exon_id "ENSRNOE00000611342"; exon_version "2"; tag "Ensembl_canonical";
15	ENSEMBL114_rn	exon	26928585	26929191	0.167792913013363	-	.	gene_id "ENSRNOG00000066240"; transcript_id "ENSRNOG00000066240_tx_1"; exon_id "15_26928585_26929191_-"; exonnum "4"; txlen "1115";
15	ENSEMBL114_rn	exon	26928585	26929191	0.151585990108978	-	.	gene_id "ENSRNOG00000066240"; transcript_id "ENSRNOG00000066240_tx_2"; exon_id "15_26928585_26929191_-"; exonnum "4"; txlen "1205";
15	ensembl	gene	26928585	26936941	0	-	.	gene_id "ENSRNOG00000066240"; gene_version "2"; gene_source "ensembl"; gene_biotype "lncRNA";
15	ensembl	transcript	26928585	26936941	0	-	.	gene_id "ENSRNOG00000066240"; gene_version "2"; transcript_id "ENSRNOT00000112737"; transcript_version "2"; gene_source "ensembl"; gene_biotype "lncRNA"; transcript_source "ensembl"; transcript_biotype "lncRNA"; tag "Ensembl_canonical";
15	ensembl	exon	26932796	26932943	0	-	.	gene_id "ENSRNOG00000066240"; gene_version "2"; transcript_id "ENSRNOT00000112737"; transcript_version "2"; exon_number "2"; gene_source "ensembl"; gene_biotype "lncRNA"; transcript_source "ensembl"; transcript_biotype "lncRNA"; exon_id "ENSRNOE00000587252"; exon_version "1"; tag "Ensembl_canonical";
15	ENSEMBL114_rn	exon	26932796	26932943	0.167792913013363	-	.	gene_id "ENSRNOG00000066240"; transcript_id "ENSRNOG00000066240_tx_1"; exon_id "15_26932796_26932943_-"; exonnum "3"; txlen "1115";
15	ENSEMBL114_rn	exon	26932796	26932943	0.151585990108978	-	.	gene_id "ENSRNOG00000066240"; transcript_id "ENSRNOG00000066240_tx_2"; exon_id "15_26932796_26932943_-"; exonnum "3"; txlen "1205";
15	ensembl	exon	26934428	26935173	0	-	.	gene_id "ENSRNOG00000066240"; gene_version "2"; transcript_id "ENSRNOT00000164509"; transcript_version "1"; exon_number "2"; gene_source "ensembl"; gene_biotype "lncRNA"; transcript_source "ensembl"; transcript_biotype "lncRNA"; exon_id "ENSRNOE00000772570"; exon_version "1";
15	ensembl	transcript	26934428	26936941	0	-	.	gene_id "ENSRNOG00000066240"; gene_version "2"; transcript_id "ENSRNOT00000164509"; transcript_version "1"; gene_source "ensembl"; gene_biotype "lncRNA"; transcript_source "ensembl"; transcript_biotype "lncRNA";
15	sraer114_mid	exon	26936417	26936570	0.167792913013363	-	.	gene_id "ENSRNOG00000066240"; transcript_id "ENSRNOG00000066240_tx_1"; exon_id "15_26936417_26936570_-"; exonnum "2"; txlen "1115";
15	sraer114_mid	exon	26936417	26936570	0.151585990108978	-	.	gene_id "ENSRNOG00000066240"; transcript_id "ENSRNOG00000066240_tx_2"; exon_id "15_26936417_26936570_-"; exonnum "2"; txlen "1205";
15	ensembl	exon	26936417	26936941	0	-	.	gene_id "ENSRNOG00000066240"; gene_version "2"; transcript_id "ENSRNOT00000112737"; transcript_version "2"; exon_number "1"; gene_source "ensembl"; gene_biotype "lncRNA"; transcript_source "ensembl"; transcript_biotype "lncRNA"; exon_id "ENSRNOE00000598490"; exon_version "2"; tag "Ensembl_canonical";
15	ensembl	exon	26936417	26936941	0	-	.	gene_id "ENSRNOG00000066240"; gene_version "2"; transcript_id "ENSRNOT00000164509"; transcript_version "1"; exon_number "1"; gene_source "ensembl"; gene_biotype "lncRNA"; transcript_source "ensembl"; transcript_biotype "lncRNA"; exon_id "ENSRNOE00000598490"; exon_version "2";
15	sraer114_ss	exon	26936991	26937196	0.167792913013363	-	.	gene_id "ENSRNOG00000066240"; transcript_id "ENSRNOG00000066240_tx_1"; exon_id "15_26936991_26937196_-"; exonnum "1"; txlen "1115";
15	sraer114_ss	exon	26937240	26937535	0.151585990108978	-	.	gene_id "ENSRNOG00000066240"; transcript_id "ENSRNOG00000066240_tx_2"; exon_id "15_26937240_26937535_-"; exonnum "1"; txlen "1205";
15	ensembl	three_prime_utr	26960332	26960513	0	-	.	gene_id "ENSRNOG00000070444"; gene_version "2"; transcript_id "ENSRNOT00000112706"; transcript_version "2"; gene_name "Ear1l1"; gene_source "ensembl"; gene_biotype "protein_coding"; transcript_name "Ear1l1-201"; transcript_source "ensembl"; transcript_biotype "protein_coding"; tag "Ensembl_canonical";
15	ensembl	exon	26960332	26960989	0	-	.	gene_id "ENSRNOG00000070444"; gene_version "2"; transcript_id "ENSRNOT00000112706"; transcript_version "2"; exon_number "2"; gene_name "Ear1l1"; gene_source "ensembl"; gene_biotype "protein_coding"; transcript_name "Ear1l1-201"; transcript_source "ensembl"; transcript_biotype "protein_coding"; exon_id "ENSRNOE00000611050"; exon_version "2"; tag "Ensembl_canonical";
15	ensembl	gene	26960332	26961207	0	-	.	gene_id "ENSRNOG00000070444"; gene_version "2"; gene_name "Ear1l1"; gene_source "ensembl"; gene_biotype "protein_coding";
15	ensembl	transcript	26960332	26961207	0	-	.	gene_id "ENSRNOG00000070444"; gene_version "2"; transcript_id "ENSRNOT00000112706"; transcript_version "2"; gene_name "Ear1l1"; gene_source "ensembl"; gene_biotype "protein_coding"; transcript_name "Ear1l1-201"; transcript_source "ensembl"; transcript_biotype "protein_coding"; tag "Ensembl_canonical";
15	ensembl	stop_codon	26960514	26960516	0	-	0	gene_id "ENSRNOG00000070444"; gene_version "2"; transcript_id "ENSRNOT00000112706"; transcript_version "2"; exon_number "2"; gene_name "Ear1l1"; gene_source "ensembl"; gene_biotype "protein_coding"; transcript_name "Ear1l1-201"; transcript_source "ensembl"; transcript_biotype "protein_coding"; tag "Ensembl_canonical";
15	ensembl	CDS	26960517	26960984	0	-	0	gene_id "ENSRNOG00000070444"; gene_version "2"; transcript_id "ENSRNOT00000112706"; transcript_version "2"; exon_number "2"; gene_name "Ear1l1"; gene_source "ensembl"; gene_biotype "protein_coding"; transcript_name "Ear1l1-201"; transcript_source "ensembl"; transcript_biotype "protein_coding"; protein_id "ENSRNOP00000097977"; protein_version "1"; tag "Ensembl_canonical";
15	ensembl	start_codon	26960982	26960984	0	-	0	gene_id "ENSRNOG00000070444"; gene_version "2"; transcript_id "ENSRNOT00000112706"; transcript_version "2"; exon_number "2"; gene_name "Ear1l1"; gene_source "ensembl"; gene_biotype "protein_coding"; transcript_name "Ear1l1-201"; transcript_source "ensembl"; transcript_biotype "protein_coding"; tag "Ensembl_canonical";
15	ensembl	five_prime_utr	26960985	26960989	0	-	.	gene_id "ENSRNOG00000070444"; gene_version "2"; transcript_id "ENSRNOT00000112706"; transcript_version "2"; gene_name "Ear1l1"; gene_source "ensembl"; gene_biotype "protein_coding"; transcript_name "Ear1l1-201"; transcript_source "ensembl"; transcript_biotype "protein_coding"; tag "Ensembl_canonical";
15	ensembl	exon	26961150	26961207	0	-	.	gene_id "ENSRNOG00000070444"; gene_version "2"; transcript_id "ENSRNOT00000112706"; transcript_version "2"; exon_number "1"; gene_name "Ear1l1"; gene_source "ensembl"; gene_biotype "protein_coding"; transcript_name "Ear1l1-201"; transcript_source "ensembl"; transcript_biotype "protein_coding"; exon_id "ENSRNOE00000313434"; exon_version "3"; tag "Ensembl_canonical";
15	ensembl	five_prime_utr	26961150	26961207	0	-	.	gene_id "ENSRNOG00000070444"; gene_version "2"; transcript_id "ENSRNOT00000112706"; transcript_version "2"; gene_name "Ear1l1"; gene_source "ensembl"; gene_biotype "protein_coding"; transcript_name "Ear1l1-201"; transcript_source "ensembl"; transcript_biotype "protein_coding"; tag "Ensembl_canonical";
15	sraer114_es	exon	26972701	26973336	14.0225187396414	-	.	gene_id "ENSRNOG00000077288"; transcript_id "ENSRNOG00000077288_tx_1"; exon_id "15_26972701_26973336_-"; exonnum "2"; txlen "684";
15	sraer114_es	exon	26972701	26973336	7.49120326058443	-	.	gene_id "ENSRNOG00000077288"; transcript_id "ENSRNOG00000077288_tx_2"; exon_id "15_26972701_26973336_-"; exonnum "2"; txlen "685";
15	ensembl	stop_codon	26972864	26972866	0	-	0	gene_id "ENSRNOG00000077288"; gene_version "1"; transcript_id "ENSRNOT00000105605"; transcript_version "2"; exon_number "1"; gene_source "ensembl"; gene_biotype "protein_coding"; transcript_source "ensembl"; transcript_biotype "protein_coding"; tag "Ensembl_canonical";
15	ensembl	gene	26972864	26973331	0	-	.	gene_id "ENSRNOG00000077288"; gene_version "1"; gene_source "ensembl"; gene_biotype "protein_coding";
15	ensembl	transcript	26972864	26973331	0	-	.	gene_id "ENSRNOG00000077288"; gene_version "1"; transcript_id "ENSRNOT00000105605"; transcript_version "2"; gene_source "ensembl"; gene_biotype "protein_coding"; transcript_source "ensembl"; transcript_biotype "protein_coding"; tag "Ensembl_canonical";
15	ensembl	exon	26972864	26973331	0	-	.	gene_id "ENSRNOG00000077288"; gene_version "1"; transcript_id "ENSRNOT00000105605"; transcript_version "2"; exon_number "1"; gene_source "ensembl"; gene_biotype "protein_coding"; transcript_source "ensembl"; transcript_biotype "protein_coding"; exon_id "ENSRNOE00000631248"; exon_version "2"; tag "Ensembl_canonical";
15	ensembl	CDS	26972867	26973331	0	-	0	gene_id "ENSRNOG00000077288"; gene_version "1"; transcript_id "ENSRNOT00000105605"; transcript_version "2"; exon_number "1"; gene_source "ensembl"; gene_biotype "protein_coding"; transcript_source "ensembl"; transcript_biotype "protein_coding"; protein_id "ENSRNOP00000076490"; protein_version "2"; tag "Ensembl_canonical";
15	ensembl	start_codon	26973329	26973331	0	-	0	gene_id "ENSRNOG00000077288"; gene_version "1"; transcript_id "ENSRNOT00000105605"; transcript_version "2"; exon_number "1"; gene_source "ensembl"; gene_biotype "protein_coding"; transcript_source "ensembl"; transcript_biotype "protein_coding"; tag "Ensembl_canonical";
15	sraer114_ss	exon	26973497	26973544	14.0225187396414	-	.	gene_id "ENSRNOG00000077288"; transcript_id "ENSRNOG00000077288_tx_1"; exon_id "15_26973497_26973544_-"; exonnum "1"; txlen "684";
15	ensembl	exon	26981125	26981927	0	-	.	gene_id "ENSRNOG00000076699"; gene_version "1"; transcript_id "ENSRNOT00000153357"; transcript_version "1"; exon_number "2"; gene_source "ensembl"; gene_biotype "lncRNA"; transcript_source "ensembl"; transcript_biotype "lncRNA"; exon_id "ENSRNOE00000814070"; exon_version "1"; tag "Ensembl_canonical";
15	ensembl	transcript	26981125	26983124	0	-	.	gene_id "ENSRNOG00000076699"; gene_version "1"; transcript_id "ENSRNOT00000153357"; transcript_version "1"; gene_source "ensembl"; gene_biotype "lncRNA"; transcript_source "ensembl"; transcript_biotype "lncRNA"; tag "Ensembl_canonical";
15	ensembl	gene	26981125	26984766	0	-	.	gene_id "ENSRNOG00000076699"; gene_version "1"; gene_source "ensembl"; gene_biotype "lncRNA";
15	ensembl	exon	26981127	26981927	0	-	.	gene_id "ENSRNOG00000076699"; gene_version "1"; transcript_id "ENSRNOT00000133218"; transcript_version "1"; exon_number "3"; gene_source "ensembl"; gene_biotype "lncRNA"; transcript_source "ensembl"; transcript_biotype "lncRNA"; exon_id "ENSRNOE00000732929"; exon_version "1";
15	ENSEMBL114_rn	exon	26981127	26981927	0.0414930849030528	-	.	gene_id "ENSRNOG00000076699"; transcript_id "ENSRNOG00000076699_tx_1"; exon_id "15_26981127_26981927_-"; exonnum "3"; txlen "1089";
15	ensembl	transcript	26981127	26984766	0	-	.	gene_id "ENSRNOG00000076699"; gene_version "1"; transcript_id "ENSRNOT00000133218"; transcript_version "1"; gene_source "ensembl"; gene_biotype "lncRNA"; transcript_source "ensembl"; transcript_biotype "lncRNA";
15	ensembl	exon	26982656	26982790	0	-	.	gene_id "ENSRNOG00000076699"; gene_version "1"; transcript_id "ENSRNOT00000133218"; transcript_version "1"; exon_number "2"; gene_source "ensembl"; gene_biotype "lncRNA"; transcript_source "ensembl"; transcript_biotype "lncRNA"; exon_id "ENSRNOE00000686484"; exon_version "1";
15	sraer114_mid	exon	26982707	26982790	0.0414930849030528	-	.	gene_id "ENSRNOG00000076699"; transcript_id "ENSRNOG00000076699_tx_1"; exon_id "15_26982707_26982790_-"; exonnum "2"; txlen "1089";
15	ensembl	exon	26982707	26983124	0	-	.	gene_id "ENSRNOG00000076699"; gene_version "1"; transcript_id "ENSRNOT00000153357"; transcript_version "1"; exon_number "1"; gene_source "ensembl"; gene_biotype "lncRNA"; transcript_source "ensembl"; transcript_biotype "lncRNA"; exon_id "ENSRNOE00000730982"; exon_version "1"; tag "Ensembl_canonical";
15	ensembl	exon	26984563	26984766	0	-	.	gene_id "ENSRNOG00000076699"; gene_version "1"; transcript_id "ENSRNOT00000133218"; transcript_version "1"; exon_number "1"; gene_source "ensembl"; gene_biotype "lncRNA"; transcript_source "ensembl"; transcript_biotype "lncRNA"; exon_id "ENSRNOE00000765613"; exon_version "1";
15	ENSEMBL114_rn	exon	26984563	26984766	0.0414930849030528	-	.	gene_id "ENSRNOG00000076699"; transcript_id "ENSRNOG00000076699_tx_1"; exon_id "15_26984563_26984766_-"; exonnum "1"; txlen "1089";
15	ensembl	three_prime_utr	26985271	26985578	0	-	.	gene_id "ENSRNOG00000063957"; gene_version "2"; transcript_id "ENSRNOT00000048941"; transcript_version "4"; gene_name "Rnase17"; gene_source "ensembl"; gene_biotype "protein_coding"; transcript_name "Rnase17-201"; transcript_source "ensembl"; transcript_biotype "protein_coding"; tag "Ensembl_canonical";
15	ensembl	exon	26985271	26986051	0	-	.	gene_id "ENSRNOG00000063957"; gene_version "2"; transcript_id "ENSRNOT00000048941"; transcript_version "4"; exon_number "2"; gene_name "Rnase17"; gene_source "ensembl"; gene_biotype "protein_coding"; transcript_name "Rnase17-201"; transcript_source "ensembl"; transcript_biotype "protein_coding"; exon_id "ENSRNOE00000651188"; exon_version "2"; tag "Ensembl_canonical";
15	ENSEMBL114_rn	exon	26985271	26986051	126.896456641991	-	.	gene_id "ENSRNOG00000063957"; transcript_id "ENSRNOG00000063957_tx_1"; exon_id "15_26985271_26986051_-"; exonnum "2"; txlen "992";
15	ensembl	gene	26985271	26986400	0	-	.	gene_id "ENSRNOG00000063957"; gene_version "2"; gene_name "Rnase17"; gene_source "ensembl"; gene_biotype "protein_coding";
15	ensembl	transcript	26985271	26986400	0	-	.	gene_id "ENSRNOG00000063957"; gene_version "2"; transcript_id "ENSRNOT00000048941"; transcript_version "4"; gene_name "Rnase17"; gene_source "ensembl"; gene_biotype "protein_coding"; transcript_name "Rnase17-201"; transcript_source "ensembl"; transcript_biotype "protein_coding"; tag "Ensembl_canonical";
15	ensembl	stop_codon	26985579	26985581	0	-	0	gene_id "ENSRNOG00000063957"; gene_version "2"; transcript_id "ENSRNOT00000048941"; transcript_version "4"; exon_number "2"; gene_name "Rnase17"; gene_source "ensembl"; gene_biotype "protein_coding"; transcript_name "Rnase17-201"; transcript_source "ensembl"; transcript_biotype "protein_coding"; tag "Ensembl_canonical";
15	ensembl	CDS	26985582	26986046	0	-	0	gene_id "ENSRNOG00000063957"; gene_version "2"; transcript_id "ENSRNOT00000048941"; transcript_version "4"; exon_number "2"; gene_name "Rnase17"; gene_source "ensembl"; gene_biotype "protein_coding"; transcript_name "Rnase17-201"; transcript_source "ensembl"; transcript_biotype "protein_coding"; protein_id "ENSRNOP00000050225"; protein_version "3"; tag "Ensembl_canonical";
15	ensembl	start_codon	26986044	26986046	0	-	0	gene_id "ENSRNOG00000063957"; gene_version "2"; transcript_id "ENSRNOT00000048941"; transcript_version "4"; exon_number "2"; gene_name "Rnase17"; gene_source "ensembl"; gene_biotype "protein_coding"; transcript_name "Rnase17-201"; transcript_source "ensembl"; transcript_biotype "protein_coding"; tag "Ensembl_canonical";
15	ensembl	five_prime_utr	26986047	26986051	0	-	.	gene_id "ENSRNOG00000063957"; gene_version "2"; transcript_id "ENSRNOT00000048941"; transcript_version "4"; gene_name "Rnase17"; gene_source "ensembl"; gene_biotype "protein_coding"; transcript_name "Rnase17-201"; transcript_source "ensembl"; transcript_biotype "protein_coding"; tag "Ensembl_canonical";
15	ensembl	exon	26986212	26986400	0	-	.	gene_id "ENSRNOG00000063957"; gene_version "2"; transcript_id "ENSRNOT00000048941"; transcript_version "4"; exon_number "1"; gene_name "Rnase17"; gene_source "ensembl"; gene_biotype "protein_coding"; transcript_name "Rnase17-201"; transcript_source "ensembl"; transcript_biotype "protein_coding"; exon_id "ENSRNOE00000636291"; exon_version "2"; tag "Ensembl_canonical";
15	ensembl	five_prime_utr	26986212	26986400	0	-	.	gene_id "ENSRNOG00000063957"; gene_version "2"; transcript_id "ENSRNOT00000048941"; transcript_version "4"; gene_name "Rnase17"; gene_source "ensembl"; gene_biotype "protein_coding"; transcript_name "Rnase17-201"; transcript_source "ensembl"; transcript_biotype "protein_coding"; tag "Ensembl_canonical";
15	sraer114_mid	exon	26986212	26986422	126.896456641991	-	.	gene_id "ENSRNOG00000063957"; transcript_id "ENSRNOG00000063957_tx_1"; exon_id "15_26986212_26986422_-"; exonnum "1"; txlen "992";
15	ensembl	three_prime_utr	27009203	27009385	0	-	.	gene_id "ENSRNOG00000085776"; gene_version "1"; transcript_id "ENSRNOT00000119723"; transcript_version "2"; gene_source "ensembl"; gene_biotype "protein_coding"; transcript_source "ensembl"; transcript_biotype "protein_coding"; tag "Ensembl_canonical";
15	ensembl	exon	27009203	27009858	0	-	.	gene_id "ENSRNOG00000085776"; gene_version "1"; transcript_id "ENSRNOT00000119723"; transcript_version "2"; exon_number "3"; gene_source "ensembl"; gene_biotype "protein_coding"; transcript_source "ensembl"; transcript_biotype "protein_coding"; exon_id "ENSRNOE00000511697"; exon_version "3"; tag "Ensembl_canonical";
15	ensembl	gene	27009203	27023235	0	-	.	gene_id "ENSRNOG00000085776"; gene_version "1"; gene_source "ensembl"; gene_biotype "protein_coding";
15	ensembl	transcript	27009203	27023235	0	-	.	gene_id "ENSRNOG00000085776"; gene_version "1"; transcript_id "ENSRNOT00000119723"; transcript_version "2"; gene_source "ensembl"; gene_biotype "protein_coding"; transcript_source "ensembl"; transcript_biotype "protein_coding"; tag "Ensembl_canonical";
15	ensembl	stop_codon	27009386	27009388	0	-	0	gene_id "ENSRNOG00000085776"; gene_version "1"; transcript_id "ENSRNOT00000119723"; transcript_version "2"; exon_number "3"; gene_source "ensembl"; gene_biotype "protein_coding"; transcript_source "ensembl"; transcript_biotype "protein_coding"; tag "Ensembl_canonical";
15	ensembl	CDS	27009389	27009853	0	-	0	gene_id "ENSRNOG00000085776"; gene_version "1"; transcript_id "ENSRNOT00000119723"; transcript_version "2"; exon_number "3"; gene_source "ensembl"; gene_biotype "protein_coding"; transcript_source "ensembl"; transcript_biotype "protein_coding"; protein_id "ENSRNOP00000084145"; protein_version "1"; tag "Ensembl_canonical";
15	ensembl	start_codon	27009851	27009853	0	-	0	gene_id "ENSRNOG00000085776"; gene_version "1"; transcript_id "ENSRNOT00000119723"; transcript_version "2"; exon_number "3"; gene_source "ensembl"; gene_biotype "protein_coding"; transcript_source "ensembl"; transcript_biotype "protein_coding"; tag "Ensembl_canonical";
15	ensembl	five_prime_utr	27009854	27009858	0	-	.	gene_id "ENSRNOG00000085776"; gene_version "1"; transcript_id "ENSRNOT00000119723"; transcript_version "2"; gene_source "ensembl"; gene_biotype "protein_coding"; transcript_source "ensembl"; transcript_biotype "protein_coding"; tag "Ensembl_canonical";
15	ensembl	exon	27010019	27010228	0	-	.	gene_id "ENSRNOG00000085776"; gene_version "1"; transcript_id "ENSRNOT00000119723"; transcript_version "2"; exon_number "2"; gene_source "ensembl"; gene_biotype "protein_coding"; transcript_source "ensembl"; transcript_biotype "protein_coding"; exon_id "ENSRNOE00000603320"; exon_version "2"; tag "Ensembl_canonical";
15	ensembl	five_prime_utr	27010019	27010228	0	-	.	gene_id "ENSRNOG00000085776"; gene_version "1"; transcript_id "ENSRNOT00000119723"; transcript_version "2"; gene_source "ensembl"; gene_biotype "protein_coding"; transcript_source "ensembl"; transcript_biotype "protein_coding"; tag "Ensembl_canonical";
15	sraer114_mid	exon	27022996	27023153	0.0401121791614997	-	.	gene_id "ENSRNOG00000085776"; transcript_id "ENSRNOG00000085776_tx_3"; exon_id "15_27022996_27023153_-"; exonnum "3"; txlen "952";
15	ensembl	exon	27022996	27023235	0	-	.	gene_id "ENSRNOG00000085776"; gene_version "1"; transcript_id "ENSRNOT00000119723"; transcript_version "2"; exon_number "1"; gene_source "ensembl"; gene_biotype "protein_coding"; transcript_source "ensembl"; transcript_biotype "protein_coding"; exon_id "ENSRNOE00000690192"; exon_version "1"; tag "Ensembl_canonical";
15	ensembl	five_prime_utr	27022996	27023235	0	-	.	gene_id "ENSRNOG00000085776"; gene_version "1"; transcript_id "ENSRNOT00000119723"; transcript_version "2"; gene_source "ensembl"; gene_biotype "protein_coding"; transcript_source "ensembl"; transcript_biotype "protein_coding"; tag "Ensembl_canonical";
15	sraer114_es	exon	27023824	27024452	1.94277489615592	-	.	gene_id "ENSRNOG00000077288"; transcript_id "ENSRNOG00000077288_tx_3"; exon_id "15_27023824_27024452_-"; exonnum "2"; txlen "678";
15	sraer114_ss	exon	27024613	27024661	7.49120326058443	-	.	gene_id "ENSRNOG00000077288"; transcript_id "ENSRNOG00000077288_tx_2"; exon_id "15_27024613_27024661_-"; exonnum "1"; txlen "685";
15	sraer114_ss	exon	27024613	27024661	1.94277489615592	-	.	gene_id "ENSRNOG00000077288"; transcript_id "ENSRNOG00000077288_tx_3"; exon_id "15_27024613_27024661_-"; exonnum "1"; txlen "678";
15	sraer114_es	exon	27042755	27043106	0.267935460054595	-	.	gene_id "ENSRNOG00000085776"; transcript_id "ENSRNOG00000085776_tx_2"; exon_id "15_27042755_27043106_-"; exonnum "3"; txlen "1146";
15	sraer114_mid	exon	27047350	27048043	0.267935460054595	-	.	gene_id "ENSRNOG00000085776"; transcript_id "ENSRNOG00000085776_tx_2"; exon_id "15_27047350_27048043_-"; exonnum "2"; txlen "1146";
15	sraer114_mid	exon	27047350	27048043	0.0401121791614997	-	.	gene_id "ENSRNOG00000085776"; transcript_id "ENSRNOG00000085776_tx_3"; exon_id "15_27047350_27048043_-"; exonnum "2"; txlen "952";
15	sraer114_ss	exon	27048248	27048347	0.267935460054595	-	.	gene_id "ENSRNOG00000085776"; transcript_id "ENSRNOG00000085776_tx_2"; exon_id "15_27048248_27048347_-"; exonnum "1"; txlen "1146";
15	sraer114_ss	exon	27048248	27048347	0.0401121791614997	-	.	gene_id "ENSRNOG00000085776"; transcript_id "ENSRNOG00000085776_tx_3"; exon_id "15_27048248_27048347_-"; exonnum "1"; txlen "952";
15	ensembl	three_prime_utr	27074481	27075317	0	-	.	gene_id "ENSRNOG00000010389"; gene_version "8"; transcript_id "ENSRNOT00000040540"; transcript_version "4"; gene_name "Ndrg2"; gene_source "ensembl"; gene_biotype "protein_coding"; transcript_name "Ndrg2-201"; transcript_source "ensembl"; transcript_biotype "protein_coding"; tag "Ensembl_canonical";
15	ensembl	three_prime_utr	27074481	27075317	0	-	.	gene_id "ENSRNOG00000010389"; gene_version "8"; transcript_id "ENSRNOT00000094910"; transcript_version "2"; gene_name "Ndrg2"; gene_source "ensembl"; gene_biotype "protein_coding"; transcript_name "Ndrg2-203"; transcript_source "ensembl"; transcript_biotype "protein_coding";
15	ensembl	three_prime_utr	27074481	27075317	0	-	.	gene_id "ENSRNOG00000010389"; gene_version "8"; transcript_id "ENSRNOT00000042055"; transcript_version "5"; gene_name "Ndrg2"; gene_source "ensembl"; gene_biotype "protein_coding"; transcript_name "Ndrg2-202"; transcript_source "ensembl"; transcript_biotype "protein_coding";
15	ensembl	exon	27074481	27075484	0	-	.	gene_id "ENSRNOG00000010389"; gene_version "8"; transcript_id "ENSRNOT00000040540"; transcript_version "4"; exon_number "16"; gene_name "Ndrg2"; gene_source "ensembl"; gene_biotype "protein_coding"; transcript_name "Ndrg2-201"; transcript_source "ensembl"; transcript_biotype "protein_coding"; exon_id "ENSRNOE00000218009"; exon_version "4"; tag "Ensembl_canonical";
15	ensembl	exon	27074481	27075484	0	-	.	gene_id "ENSRNOG00000010389"; gene_version "8"; transcript_id "ENSRNOT00000094910"; transcript_version "2"; exon_number "15"; gene_name "Ndrg2"; gene_source "ensembl"; gene_biotype "protein_coding"; transcript_name "Ndrg2-203"; transcript_source "ensembl"; transcript_biotype "protein_coding"; exon_id "ENSRNOE00000218009"; exon_version "4";
15	ensembl	exon	27074481	27075484	0	-	.	gene_id "ENSRNOG00000010389"; gene_version "8"; transcript_id "ENSRNOT00000042055"; transcript_version "5"; exon_number "16"; gene_name "Ndrg2"; gene_source "ensembl"; gene_biotype "protein_coding"; transcript_name "Ndrg2-202"; transcript_source "ensembl"; transcript_biotype "protein_coding"; exon_id "ENSRNOE00000218009"; exon_version "4";
15	ensembl	transcript	27074481	27081362	0	-	.	gene_id "ENSRNOG00000010389"; gene_version "8"; transcript_id "ENSRNOT00000040540"; transcript_version "4"; gene_name "Ndrg2"; gene_source "ensembl"; gene_biotype "protein_coding"; transcript_name "Ndrg2-201"; transcript_source "ensembl"; transcript_biotype "protein_coding"; tag "Ensembl_canonical";
15	ensembl	transcript	27074481	27082517	0	-	.	gene_id "ENSRNOG00000010389"; gene_version "8"; transcript_id "ENSRNOT00000094910"; transcript_version "2"; gene_name "Ndrg2"; gene_source "ensembl"; gene_biotype "protein_coding"; transcript_name "Ndrg2-203"; transcript_source "ensembl"; transcript_biotype "protein_coding";
15	ensembl	gene	27074481	27083125	0	-	.	gene_id "ENSRNOG00000010389"; gene_version "8"; gene_name "Ndrg2"; gene_source "ensembl"; gene_biotype "protein_coding";
15	ensembl	transcript	27074481	27083125	0	-	.	gene_id "ENSRNOG00000010389"; gene_version "8"; transcript_id "ENSRNOT00000042055"; transcript_version "5"; gene_name "Ndrg2"; gene_source "ensembl"; gene_biotype "protein_coding"; transcript_name "Ndrg2-202"; transcript_source "ensembl"; transcript_biotype "protein_coding";
15	ensembl	stop_codon	27075318	27075320	0	-	0	gene_id "ENSRNOG00000010389"; gene_version "8"; transcript_id "ENSRNOT00000040540"; transcript_version "4"; exon_number "16"; gene_name "Ndrg2"; gene_source "ensembl"; gene_biotype "protein_coding"; transcript_name "Ndrg2-201"; transcript_source "ensembl"; transcript_biotype "protein_coding"; tag "Ensembl_canonical";
15	ensembl	stop_codon	27075318	27075320	0	-	0	gene_id "ENSRNOG00000010389"; gene_version "8"; transcript_id "ENSRNOT00000099063"; transcript_version "2"; exon_number "13"; gene_name "Ndrg2"; gene_source "ensembl"; gene_biotype "protein_coding"; transcript_name "Ndrg2-204"; transcript_source "ensembl"; transcript_biotype "protein_coding";
15	ensembl	stop_codon	27075318	27075320	0	-	0	gene_id "ENSRNOG00000010389"; gene_version "8"; transcript_id "ENSRNOT00000094910"; transcript_version "2"; exon_number "15"; gene_name "Ndrg2"; gene_source "ensembl"; gene_biotype "protein_coding"; transcript_name "Ndrg2-203"; transcript_source "ensembl"; transcript_biotype "protein_coding";
15	ensembl	stop_codon	27075318	27075320	0	-	0	gene_id "ENSRNOG00000010389"; gene_version "8"; transcript_id "ENSRNOT00000042055"; transcript_version "5"; exon_number "16"; gene_name "Ndrg2"; gene_source "ensembl"; gene_biotype "protein_coding"; transcript_name "Ndrg2-202"; transcript_source "ensembl"; transcript_biotype "protein_coding";
15	ensembl	exon	27075318	27075484	0	-	.	gene_id "ENSRNOG00000010389"; gene_version "8"; transcript_id "ENSRNOT00000099063"; transcript_version "2"; exon_number "13"; gene_name "Ndrg2"; gene_source "ensembl"; gene_biotype "protein_coding"; transcript_name "Ndrg2-204"; transcript_source "ensembl"; transcript_biotype "protein_coding"; exon_id "ENSRNOE00000587695"; exon_version "1";
15	ENSEMBL114_rn	exon	27075318	27075484	0.418491903911248	-	.	gene_id "ENSRNOG00000010389"; transcript_id "ENSRNOG00000010389_tx_5"; exon_id "15_27075318_27075484_-"; exonnum "17"; txlen "1351";
15	ENSEMBL114_rn	exon	27075318	27075484	0.250682804782763	-	.	gene_id "ENSRNOG00000010389"; transcript_id "ENSRNOG00000010389_tx_6"; exon_id "15_27075318_27075484_-"; exonnum "17"; txlen "1405";
15	ensembl	transcript	27075318	27083125	0	-	.	gene_id "ENSRNOG00000010389"; gene_version "8"; transcript_id "ENSRNOT00000099063"; transcript_version "2"; gene_name "Ndrg2"; gene_source "ensembl"; gene_biotype "protein_coding"; transcript_name "Ndrg2-204"; transcript_source "ensembl"; transcript_biotype "protein_coding";
15	ensembl	CDS	27075321	27075484	0	-	2	gene_id "ENSRNOG00000010389"; gene_version "8"; transcript_id "ENSRNOT00000040540"; transcript_version "4"; exon_number "16"; gene_name "Ndrg2"; gene_source "ensembl"; gene_biotype "protein_coding"; transcript_name "Ndrg2-201"; transcript_source "ensembl"; transcript_biotype "protein_coding"; protein_id "ENSRNOP00000039619"; protein_version "3"; tag "Ensembl_canonical";
15	ensembl	CDS	27075321	27075484	0	-	2	gene_id "ENSRNOG00000010389"; gene_version "8"; transcript_id "ENSRNOT00000099063"; transcript_version "2"; exon_number "13"; gene_name "Ndrg2"; gene_source "ensembl"; gene_biotype "protein_coding"; transcript_name "Ndrg2-204"; transcript_source "ensembl"; transcript_biotype "protein_coding"; protein_id "ENSRNOP00000089946"; protein_version "1";
15	ensembl	CDS	27075321	27075484	0	-	2	gene_id "ENSRNOG00000010389"; gene_version "8"; transcript_id "ENSRNOT00000094910"; transcript_version "2"; exon_number "15"; gene_name "Ndrg2"; gene_source "ensembl"; gene_biotype "protein_coding"; transcript_name "Ndrg2-203"; transcript_source "ensembl"; transcript_biotype "protein_coding"; protein_id "ENSRNOP00000081522"; protein_version "2";
15	ensembl	CDS	27075321	27075484	0	-	2	gene_id "ENSRNOG00000010389"; gene_version "8"; transcript_id "ENSRNOT00000042055"; transcript_version "5"; exon_number "16"; gene_name "Ndrg2"; gene_source "ensembl"; gene_biotype "protein_coding"; transcript_name "Ndrg2-202"; transcript_source "ensembl"; transcript_biotype "protein_coding"; protein_id "ENSRNOP00000042949"; protein_version "1";
15	ensembl	exon	27075680	27075731	0	-	.	gene_id "ENSRNOG00000010389"; gene_version "8"; transcript_id "ENSRNOT00000040540"; transcript_version "4"; exon_number "15"; gene_name "Ndrg2"; gene_source "ensembl"; gene_biotype "protein_coding"; transcript_name "Ndrg2-201"; transcript_source "ensembl"; transcript_biotype "protein_coding"; exon_id "ENSRNOE00000098779"; exon_version "1"; tag "Ensembl_canonical";
15	ensembl	CDS	27075680	27075731	0	-	0	gene_id "ENSRNOG00000010389"; gene_version "8"; transcript_id "ENSRNOT00000040540"; transcript_version "4"; exon_number "15"; gene_name "Ndrg2"; gene_source "ensembl"; gene_biotype "protein_coding"; transcript_name "Ndrg2-201"; transcript_source "ensembl"; transcript_biotype "protein_coding"; protein_id "ENSRNOP00000039619"; protein_version "3"; tag "Ensembl_canonical";
15	ensembl	exon	27075680	27075731	0	-	.	gene_id "ENSRNOG00000010389"; gene_version "8"; transcript_id "ENSRNOT00000094910"; transcript_version "2"; exon_number "14"; gene_name "Ndrg2"; gene_source "ensembl"; gene_biotype "protein_coding"; transcript_name "Ndrg2-203"; transcript_source "ensembl"; transcript_biotype "protein_coding"; exon_id "ENSRNOE00000098779"; exon_version "1";
15	ensembl	CDS	27075680	27075731	0	-	0	gene_id "ENSRNOG00000010389"; gene_version "8"; transcript_id "ENSRNOT00000094910"; transcript_version "2"; exon_number "14"; gene_name "Ndrg2"; gene_source "ensembl"; gene_biotype "protein_coding"; transcript_name "Ndrg2-203"; transcript_source "ensembl"; transcript_biotype "protein_coding"; protein_id "ENSRNOP00000081522"; protein_version "2";
15	ensembl	exon	27075680	27075731	0	-	.	gene_id "ENSRNOG00000010389"; gene_version "8"; transcript_id "ENSRNOT00000042055"; transcript_version "5"; exon_number "15"; gene_name "Ndrg2"; gene_source "ensembl"; gene_biotype "protein_coding"; transcript_name "Ndrg2-202"; transcript_source "ensembl"; transcript_biotype "protein_coding"; exon_id "ENSRNOE00000098779"; exon_version "1";
15	ensembl	CDS	27075680	27075731	0	-	0	gene_id "ENSRNOG00000010389"; gene_version "8"; transcript_id "ENSRNOT00000042055"; transcript_version "5"; exon_number "15"; gene_name "Ndrg2"; gene_source "ensembl"; gene_biotype "protein_coding"; transcript_name "Ndrg2-202"; transcript_source "ensembl"; transcript_biotype "protein_coding"; protein_id "ENSRNOP00000042949"; protein_version "1";
15	ENSEMBL114_rn	exon	27075680	27075731	0.418491903911248	-	.	gene_id "ENSRNOG00000010389"; transcript_id "ENSRNOG00000010389_tx_5"; exon_id "15_27075680_27075731_-"; exonnum "16"; txlen "1351";
15	ENSEMBL114_rn	exon	27075680	27075731	0.250682804782763	-	.	gene_id "ENSRNOG00000010389"; transcript_id "ENSRNOG00000010389_tx_6"; exon_id "15_27075680_27075731_-"; exonnum "16"; txlen "1405";
15	ensembl	exon	27075863	27075898	0	-	.	gene_id "ENSRNOG00000010389"; gene_version "8"; transcript_id "ENSRNOT00000040540"; transcript_version "4"; exon_number "14"; gene_name "Ndrg2"; gene_source "ensembl"; gene_biotype "protein_coding"; transcript_name "Ndrg2-201"; transcript_source "ensembl"; transcript_biotype "protein_coding"; exon_id "ENSRNOE00000098635"; exon_version "1"; tag "Ensembl_canonical";
15	ensembl	CDS	27075863	27075898	0	-	0	gene_id "ENSRNOG00000010389"; gene_version "8"; transcript_id "ENSRNOT00000040540"; transcript_version "4"; exon_number "14"; gene_name "Ndrg2"; gene_source "ensembl"; gene_biotype "protein_coding"; transcript_name "Ndrg2-201"; transcript_source "ensembl"; transcript_biotype "protein_coding"; protein_id "ENSRNOP00000039619"; protein_version "3"; tag "Ensembl_canonical";
15	ensembl	exon	27075863	27075898	0	-	.	gene_id "ENSRNOG00000010389"; gene_version "8"; transcript_id "ENSRNOT00000094910"; transcript_version "2"; exon_number "13"; gene_name "Ndrg2"; gene_source "ensembl"; gene_biotype "protein_coding"; transcript_name "Ndrg2-203"; transcript_source "ensembl"; transcript_biotype "protein_coding"; exon_id "ENSRNOE00000098635"; exon_version "1";
15	ensembl	CDS	27075863	27075898	0	-	0	gene_id "ENSRNOG00000010389"; gene_version "8"; transcript_id "ENSRNOT00000094910"; transcript_version "2"; exon_number "13"; gene_name "Ndrg2"; gene_source "ensembl"; gene_biotype "protein_coding"; transcript_name "Ndrg2-203"; transcript_source "ensembl"; transcript_biotype "protein_coding"; protein_id "ENSRNOP00000081522"; protein_version "2";
15	ensembl	exon	27075863	27075898	0	-	.	gene_id "ENSRNOG00000010389"; gene_version "8"; transcript_id "ENSRNOT00000042055"; transcript_version "5"; exon_number "14"; gene_name "Ndrg2"; gene_source "ensembl"; gene_biotype "protein_coding"; transcript_name "Ndrg2-202"; transcript_source "ensembl"; transcript_biotype "protein_coding"; exon_id "ENSRNOE00000098635"; exon_version "1";
15	ensembl	CDS	27075863	27075898	0	-	0	gene_id "ENSRNOG00000010389"; gene_version "8"; transcript_id "ENSRNOT00000042055"; transcript_version "5"; exon_number "14"; gene_name "Ndrg2"; gene_source "ensembl"; gene_biotype "protein_coding"; transcript_name "Ndrg2-202"; transcript_source "ensembl"; transcript_biotype "protein_coding"; protein_id "ENSRNOP00000042949"; protein_version "1";
15	ENSEMBL114_rn	exon	27075863	27075898	0.418491903911248	-	.	gene_id "ENSRNOG00000010389"; transcript_id "ENSRNOG00000010389_tx_5"; exon_id "15_27075863_27075898_-"; exonnum "15"; txlen "1351";
15	ENSEMBL114_rn	exon	27075863	27075898	0.250682804782763	-	.	gene_id "ENSRNOG00000010389"; transcript_id "ENSRNOG00000010389_tx_6"; exon_id "15_27075863_27075898_-"; exonnum "15"; txlen "1405";
15	ensembl	exon	27076116	27076163	0	-	.	gene_id "ENSRNOG00000010389"; gene_version "8"; transcript_id "ENSRNOT00000040540"; transcript_version "4"; exon_number "13"; gene_name "Ndrg2"; gene_source "ensembl"; gene_biotype "protein_coding"; transcript_name "Ndrg2-201"; transcript_source "ensembl"; transcript_biotype "protein_coding"; exon_id "ENSRNOE00000098499"; exon_version "1"; tag "Ensembl_canonical";
15	ensembl	CDS	27076116	27076163	0	-	0	gene_id "ENSRNOG00000010389"; gene_version "8"; transcript_id "ENSRNOT00000040540"; transcript_version "4"; exon_number "13"; gene_name "Ndrg2"; gene_source "ensembl"; gene_biotype "protein_coding"; transcript_name "Ndrg2-201"; transcript_source "ensembl"; transcript_biotype "protein_coding"; protein_id "ENSRNOP00000039619"; protein_version "3"; tag "Ensembl_canonical";
15	ensembl	exon	27076116	27076163	0	-	.	gene_id "ENSRNOG00000010389"; gene_version "8"; transcript_id "ENSRNOT00000094910"; transcript_version "2"; exon_number "12"; gene_name "Ndrg2"; gene_source "ensembl"; gene_biotype "protein_coding"; transcript_name "Ndrg2-203"; transcript_source "ensembl"; transcript_biotype "protein_coding"; exon_id "ENSRNOE00000098499"; exon_version "1";
15	ensembl	CDS	27076116	27076163	0	-	0	gene_id "ENSRNOG00000010389"; gene_version "8"; transcript_id "ENSRNOT00000094910"; transcript_version "2"; exon_number "12"; gene_name "Ndrg2"; gene_source "ensembl"; gene_biotype "protein_coding"; transcript_name "Ndrg2-203"; transcript_source "ensembl"; transcript_biotype "protein_coding"; protein_id "ENSRNOP00000081522"; protein_version "2";
15	ensembl	exon	27076116	27076163	0	-	.	gene_id "ENSRNOG00000010389"; gene_version "8"; transcript_id "ENSRNOT00000042055"; transcript_version "5"; exon_number "13"; gene_name "Ndrg2"; gene_source "ensembl"; gene_biotype "protein_coding"; transcript_name "Ndrg2-202"; transcript_source "ensembl"; transcript_biotype "protein_coding"; exon_id "ENSRNOE00000098499"; exon_version "1";
15	ensembl	CDS	27076116	27076163	0	-	0	gene_id "ENSRNOG00000010389"; gene_version "8"; transcript_id "ENSRNOT00000042055"; transcript_version "5"; exon_number "13"; gene_name "Ndrg2"; gene_source "ensembl"; gene_biotype "protein_coding"; transcript_name "Ndrg2-202"; transcript_source "ensembl"; transcript_biotype "protein_coding"; protein_id "ENSRNOP00000042949"; protein_version "1";
15	ENSEMBL114_rn	exon	27076116	27076163	0.418491903911248	-	.	gene_id "ENSRNOG00000010389"; transcript_id "ENSRNOG00000010389_tx_5"; exon_id "15_27076116_27076163_-"; exonnum "14"; txlen "1351";
15	ENSEMBL114_rn	exon	27076116	27076163	0.250682804782763	-	.	gene_id "ENSRNOG00000010389"; transcript_id "ENSRNOG00000010389_tx_6"; exon_id "15_27076116_27076163_-"; exonnum "14"; txlen "1405";
15	ensembl	exon	27076407	27076458	0	-	.	gene_id "ENSRNOG00000010389"; gene_version "8"; transcript_id "ENSRNOT00000040540"; transcript_version "4"; exon_number "12"; gene_name "Ndrg2"; gene_source "ensembl"; gene_biotype "protein_coding"; transcript_name "Ndrg2-201"; transcript_source "ensembl"; transcript_biotype "protein_coding"; exon_id "ENSRNOE00000098355"; exon_version "1"; tag "Ensembl_canonical";
15	ensembl	CDS	27076407	27076458	0	-	1	gene_id "ENSRNOG00000010389"; gene_version "8"; transcript_id "ENSRNOT00000040540"; transcript_version "4"; exon_number "12"; gene_name "Ndrg2"; gene_source "ensembl"; gene_biotype "protein_coding"; transcript_name "Ndrg2-201"; transcript_source "ensembl"; transcript_biotype "protein_coding"; protein_id "ENSRNOP00000039619"; protein_version "3"; tag "Ensembl_canonical";
15	ensembl	exon	27076407	27076458	0	-	.	gene_id "ENSRNOG00000010389"; gene_version "8"; transcript_id "ENSRNOT00000094910"; transcript_version "2"; exon_number "11"; gene_name "Ndrg2"; gene_source "ensembl"; gene_biotype "protein_coding"; transcript_name "Ndrg2-203"; transcript_source "ensembl"; transcript_biotype "protein_coding"; exon_id "ENSRNOE00000098355"; exon_version "1";
15	ensembl	CDS	27076407	27076458	0	-	1	gene_id "ENSRNOG00000010389"; gene_version "8"; transcript_id "ENSRNOT00000094910"; transcript_version "2"; exon_number "11"; gene_name "Ndrg2"; gene_source "ensembl"; gene_biotype "protein_coding"; transcript_name "Ndrg2-203"; transcript_source "ensembl"; transcript_biotype "protein_coding"; protein_id "ENSRNOP00000081522"; protein_version "2";
15	ensembl	exon	27076407	27076458	0	-	.	gene_id "ENSRNOG00000010389"; gene_version "8"; transcript_id "ENSRNOT00000042055"; transcript_version "5"; exon_number "12"; gene_name "Ndrg2"; gene_source "ensembl"; gene_biotype "protein_coding"; transcript_name "Ndrg2-202"; transcript_source "ensembl"; transcript_biotype "protein_coding"; exon_id "ENSRNOE00000098355"; exon_version "1";
15	ensembl	CDS	27076407	27076458	0	-	1	gene_id "ENSRNOG00000010389"; gene_version "8"; transcript_id "ENSRNOT00000042055"; transcript_version "5"; exon_number "12"; gene_name "Ndrg2"; gene_source "ensembl"; gene_biotype "protein_coding"; transcript_name "Ndrg2-202"; transcript_source "ensembl"; transcript_biotype "protein_coding"; protein_id "ENSRNOP00000042949"; protein_version "1";
15	ENSEMBL114_rn	exon	27076407	27076458	0.418491903911248	-	.	gene_id "ENSRNOG00000010389"; transcript_id "ENSRNOG00000010389_tx_5"; exon_id "15_27076407_27076458_-"; exonnum "13"; txlen "1351";
15	ENSEMBL114_rn	exon	27076407	27076458	0.250682804782763	-	.	gene_id "ENSRNOG00000010389"; transcript_id "ENSRNOG00000010389_tx_6"; exon_id "15_27076407_27076458_-"; exonnum "13"; txlen "1405";
15	ensembl	exon	27076486	27076661	0	-	.	gene_id "ENSRNOG00000010389"; gene_version "8"; transcript_id "ENSRNOT00000099063"; transcript_version "2"; exon_number "12"; gene_name "Ndrg2"; gene_source "ensembl"; gene_biotype "protein_coding"; transcript_name "Ndrg2-204"; transcript_source "ensembl"; transcript_biotype "protein_coding"; exon_id "ENSRNOE00000626600"; exon_version "1";
15	ensembl	CDS	27076486	27076661	0	-	1	gene_id "ENSRNOG00000010389"; gene_version "8"; transcript_id "ENSRNOT00000099063"; transcript_version "2"; exon_number "12"; gene_name "Ndrg2"; gene_source "ensembl"; gene_biotype "protein_coding"; transcript_name "Ndrg2-204"; transcript_source "ensembl"; transcript_biotype "protein_coding"; protein_id "ENSRNOP00000089946"; protein_version "1";
15	ensembl	exon	27076737	27076781	0	-	.	gene_id "ENSRNOG00000010389"; gene_version "8"; transcript_id "ENSRNOT00000040540"; transcript_version "4"; exon_number "11"; gene_name "Ndrg2"; gene_source "ensembl"; gene_biotype "protein_coding"; transcript_name "Ndrg2-201"; transcript_source "ensembl"; transcript_biotype "protein_coding"; exon_id "ENSRNOE00000098244"; exon_version "1"; tag "Ensembl_canonical";
15	ensembl	CDS	27076737	27076781	0	-	1	gene_id "ENSRNOG00000010389"; gene_version "8"; transcript_id "ENSRNOT00000040540"; transcript_version "4"; exon_number "11"; gene_name "Ndrg2"; gene_source "ensembl"; gene_biotype "protein_coding"; transcript_name "Ndrg2-201"; transcript_source "ensembl"; transcript_biotype "protein_coding"; protein_id "ENSRNOP00000039619"; protein_version "3"; tag "Ensembl_canonical";
15	ensembl	exon	27076737	27076781	0	-	.	gene_id "ENSRNOG00000010389"; gene_version "8"; transcript_id "ENSRNOT00000099063"; transcript_version "2"; exon_number "11"; gene_name "Ndrg2"; gene_source "ensembl"; gene_biotype "protein_coding"; transcript_name "Ndrg2-204"; transcript_source "ensembl"; transcript_biotype "protein_coding"; exon_id "ENSRNOE00000098244"; exon_version "1";
15	ensembl	CDS	27076737	27076781	0	-	1	gene_id "ENSRNOG00000010389"; gene_version "8"; transcript_id "ENSRNOT00000099063"; transcript_version "2"; exon_number "11"; gene_name "Ndrg2"; gene_source "ensembl"; gene_biotype "protein_coding"; transcript_name "Ndrg2-204"; transcript_source "ensembl"; transcript_biotype "protein_coding"; protein_id "ENSRNOP00000089946"; protein_version "1";
15	ensembl	exon	27076737	27076781	0	-	.	gene_id "ENSRNOG00000010389"; gene_version "8"; transcript_id "ENSRNOT00000094910"; transcript_version "2"; exon_number "10"; gene_name "Ndrg2"; gene_source "ensembl"; gene_biotype "protein_coding"; transcript_name "Ndrg2-203"; transcript_source "ensembl"; transcript_biotype "protein_coding"; exon_id "ENSRNOE00000098244"; exon_version "1";
15	ensembl	CDS	27076737	27076781	0	-	1	gene_id "ENSRNOG00000010389"; gene_version "8"; transcript_id "ENSRNOT00000094910"; transcript_version "2"; exon_number "10"; gene_name "Ndrg2"; gene_source "ensembl"; gene_biotype "protein_coding"; transcript_name "Ndrg2-203"; transcript_source "ensembl"; transcript_biotype "protein_coding"; protein_id "ENSRNOP00000081522"; protein_version "2";
15	ensembl	exon	27076737	27076781	0	-	.	gene_id "ENSRNOG00000010389"; gene_version "8"; transcript_id "ENSRNOT00000042055"; transcript_version "5"; exon_number "11"; gene_name "Ndrg2"; gene_source "ensembl"; gene_biotype "protein_coding"; transcript_name "Ndrg2-202"; transcript_source "ensembl"; transcript_biotype "protein_coding"; exon_id "ENSRNOE00000098244"; exon_version "1";
15	ensembl	CDS	27076737	27076781	0	-	1	gene_id "ENSRNOG00000010389"; gene_version "8"; transcript_id "ENSRNOT00000042055"; transcript_version "5"; exon_number "11"; gene_name "Ndrg2"; gene_source "ensembl"; gene_biotype "protein_coding"; transcript_name "Ndrg2-202"; transcript_source "ensembl"; transcript_biotype "protein_coding"; protein_id "ENSRNOP00000042949"; protein_version "1";
15	ENSEMBL114_rn	exon	27076737	27076781	0.418491903911248	-	.	gene_id "ENSRNOG00000010389"; transcript_id "ENSRNOG00000010389_tx_5"; exon_id "15_27076737_27076781_-"; exonnum "12"; txlen "1351";
15	ENSEMBL114_rn	exon	27076737	27076781	0.250682804782763	-	.	gene_id "ENSRNOG00000010389"; transcript_id "ENSRNOG00000010389_tx_6"; exon_id "15_27076737_27076781_-"; exonnum "12"; txlen "1405";
15	ensembl	exon	27077174	27077277	0	-	.	gene_id "ENSRNOG00000010389"; gene_version "8"; transcript_id "ENSRNOT00000040540"; transcript_version "4"; exon_number "10"; gene_name "Ndrg2"; gene_source "ensembl"; gene_biotype "protein_coding"; transcript_name "Ndrg2-201"; transcript_source "ensembl"; transcript_biotype "protein_coding"; exon_id "ENSRNOE00000101686"; exon_version "1"; tag "Ensembl_canonical";
15	ensembl	CDS	27077174	27077277	0	-	0	gene_id "ENSRNOG00000010389"; gene_version "8"; transcript_id "ENSRNOT00000040540"; transcript_version "4"; exon_number "10"; gene_name "Ndrg2"; gene_source "ensembl"; gene_biotype "protein_coding"; transcript_name "Ndrg2-201"; transcript_source "ensembl"; transcript_biotype "protein_coding"; protein_id "ENSRNOP00000039619"; protein_version "3"; tag "Ensembl_canonical";
15	ensembl	exon	27077174	27077277	0	-	.	gene_id "ENSRNOG00000010389"; gene_version "8"; transcript_id "ENSRNOT00000099063"; transcript_version "2"; exon_number "10"; gene_name "Ndrg2"; gene_source "ensembl"; gene_biotype "protein_coding"; transcript_name "Ndrg2-204"; transcript_source "ensembl"; transcript_biotype "protein_coding"; exon_id "ENSRNOE00000101686"; exon_version "1";
15	ensembl	CDS	27077174	27077277	0	-	0	gene_id "ENSRNOG00000010389"; gene_version "8"; transcript_id "ENSRNOT00000099063"; transcript_version "2"; exon_number "10"; gene_name "Ndrg2"; gene_source "ensembl"; gene_biotype "protein_coding"; transcript_name "Ndrg2-204"; transcript_source "ensembl"; transcript_biotype "protein_coding"; protein_id "ENSRNOP00000089946"; protein_version "1";
15	ensembl	exon	27077174	27077277	0	-	.	gene_id "ENSRNOG00000010389"; gene_version "8"; transcript_id "ENSRNOT00000094910"; transcript_version "2"; exon_number "9"; gene_name "Ndrg2"; gene_source "ensembl"; gene_biotype "protein_coding"; transcript_name "Ndrg2-203"; transcript_source "ensembl"; transcript_biotype "protein_coding"; exon_id "ENSRNOE00000101686"; exon_version "1";
15	ensembl	CDS	27077174	27077277	0	-	0	gene_id "ENSRNOG00000010389"; gene_version "8"; transcript_id "ENSRNOT00000094910"; transcript_version "2"; exon_number "9"; gene_name "Ndrg2"; gene_source "ensembl"; gene_biotype "protein_coding"; transcript_name "Ndrg2-203"; transcript_source "ensembl"; transcript_biotype "protein_coding"; protein_id "ENSRNOP00000081522"; protein_version "2";
15	ensembl	exon	27077174	27077277	0	-	.	gene_id "ENSRNOG00000010389"; gene_version "8"; transcript_id "ENSRNOT00000042055"; transcript_version "5"; exon_number "10"; gene_name "Ndrg2"; gene_source "ensembl"; gene_biotype "protein_coding"; transcript_name "Ndrg2-202"; transcript_source "ensembl"; transcript_biotype "protein_coding"; exon_id "ENSRNOE00000101686"; exon_version "1";
15	ensembl	CDS	27077174	27077277	0	-	0	gene_id "ENSRNOG00000010389"; gene_version "8"; transcript_id "ENSRNOT00000042055"; transcript_version "5"; exon_number "10"; gene_name "Ndrg2"; gene_source "ensembl"; gene_biotype "protein_coding"; transcript_name "Ndrg2-202"; transcript_source "ensembl"; transcript_biotype "protein_coding"; protein_id "ENSRNOP00000042949"; protein_version "1";
15	ENSEMBL114_rn	exon	27077174	27077277	0.418491903911248	-	.	gene_id "ENSRNOG00000010389"; transcript_id "ENSRNOG00000010389_tx_5"; exon_id "15_27077174_27077277_-"; exonnum "11"; txlen "1351";
15	ENSEMBL114_rn	exon	27077174	27077277	0.250682804782763	-	.	gene_id "ENSRNOG00000010389"; transcript_id "ENSRNOG00000010389_tx_6"; exon_id "15_27077174_27077277_-"; exonnum "11"; txlen "1405";
15	ensembl	exon	27077439	27077495	0	-	.	gene_id "ENSRNOG00000010389"; gene_version "8"; transcript_id "ENSRNOT00000040540"; transcript_version "4"; exon_number "9"; gene_name "Ndrg2"; gene_source "ensembl"; gene_biotype "protein_coding"; transcript_name "Ndrg2-201"; transcript_source "ensembl"; transcript_biotype "protein_coding"; exon_id "ENSRNOE00000098040"; exon_version "1"; tag "Ensembl_canonical";
15	ensembl	CDS	27077439	27077495	0	-	0	gene_id "ENSRNOG00000010389"; gene_version "8"; transcript_id "ENSRNOT00000040540"; transcript_version "4"; exon_number "9"; gene_name "Ndrg2"; gene_source "ensembl"; gene_biotype "protein_coding"; transcript_name "Ndrg2-201"; transcript_source "ensembl"; transcript_biotype "protein_coding"; protein_id "ENSRNOP00000039619"; protein_version "3"; tag "Ensembl_canonical";
15	ensembl	exon	27077439	27077495	0	-	.	gene_id "ENSRNOG00000010389"; gene_version "8"; transcript_id "ENSRNOT00000099063"; transcript_version "2"; exon_number "9"; gene_name "Ndrg2"; gene_source "ensembl"; gene_biotype "protein_coding"; transcript_name "Ndrg2-204"; transcript_source "ensembl"; transcript_biotype "protein_coding"; exon_id "ENSRNOE00000098040"; exon_version "1";
15	ensembl	CDS	27077439	27077495	0	-	0	gene_id "ENSRNOG00000010389"; gene_version "8"; transcript_id "ENSRNOT00000099063"; transcript_version "2"; exon_number "9"; gene_name "Ndrg2"; gene_source "ensembl"; gene_biotype "protein_coding"; transcript_name "Ndrg2-204"; transcript_source "ensembl"; transcript_biotype "protein_coding"; protein_id "ENSRNOP00000089946"; protein_version "1";
15	ensembl	exon	27077439	27077495	0	-	.	gene_id "ENSRNOG00000010389"; gene_version "8"; transcript_id "ENSRNOT00000094910"; transcript_version "2"; exon_number "8"; gene_name "Ndrg2"; gene_source "ensembl"; gene_biotype "protein_coding"; transcript_name "Ndrg2-203"; transcript_source "ensembl"; transcript_biotype "protein_coding"; exon_id "ENSRNOE00000098040"; exon_version "1";
15	ensembl	CDS	27077439	27077495	0	-	0	gene_id "ENSRNOG00000010389"; gene_version "8"; transcript_id "ENSRNOT00000094910"; transcript_version "2"; exon_number "8"; gene_name "Ndrg2"; gene_source "ensembl"; gene_biotype "protein_coding"; transcript_name "Ndrg2-203"; transcript_source "ensembl"; transcript_biotype "protein_coding"; protein_id "ENSRNOP00000081522"; protein_version "2";
15	ensembl	exon	27077439	27077495	0	-	.	gene_id "ENSRNOG00000010389"; gene_version "8"; transcript_id "ENSRNOT00000042055"; transcript_version "5"; exon_number "9"; gene_name "Ndrg2"; gene_source "ensembl"; gene_biotype "protein_coding"; transcript_name "Ndrg2-202"; transcript_source "ensembl"; transcript_biotype "protein_coding"; exon_id "ENSRNOE00000098040"; exon_version "1";
15	ensembl	CDS	27077439	27077495	0	-	0	gene_id "ENSRNOG00000010389"; gene_version "8"; transcript_id "ENSRNOT00000042055"; transcript_version "5"; exon_number "9"; gene_name "Ndrg2"; gene_source "ensembl"; gene_biotype "protein_coding"; transcript_name "Ndrg2-202"; transcript_source "ensembl"; transcript_biotype "protein_coding"; protein_id "ENSRNOP00000042949"; protein_version "1";
15	ENSEMBL114_rn	exon	27077439	27077495	0.418491903911248	-	.	gene_id "ENSRNOG00000010389"; transcript_id "ENSRNOG00000010389_tx_5"; exon_id "15_27077439_27077495_-"; exonnum "10"; txlen "1351";
15	ENSEMBL114_rn	exon	27077439	27077495	0.250682804782763	-	.	gene_id "ENSRNOG00000010389"; transcript_id "ENSRNOG00000010389_tx_6"; exon_id "15_27077439_27077495_-"; exonnum "10"; txlen "1405";
15	ensembl	exon	27077678	27077764	0	-	.	gene_id "ENSRNOG00000010389"; gene_version "8"; transcript_id "ENSRNOT00000040540"; transcript_version "4"; exon_number "8"; gene_name "Ndrg2"; gene_source "ensembl"; gene_biotype "protein_coding"; transcript_name "Ndrg2-201"; transcript_source "ensembl"; transcript_biotype "protein_coding"; exon_id "ENSRNOE00000097897"; exon_version "1"; tag "Ensembl_canonical";
15	ensembl	CDS	27077678	27077764	0	-	0	gene_id "ENSRNOG00000010389"; gene_version "8"; transcript_id "ENSRNOT00000040540"; transcript_version "4"; exon_number "8"; gene_name "Ndrg2"; gene_source "ensembl"; gene_biotype "protein_coding"; transcript_name "Ndrg2-201"; transcript_source "ensembl"; transcript_biotype "protein_coding"; protein_id "ENSRNOP00000039619"; protein_version "3"; tag "Ensembl_canonical";
15	ensembl	exon	27077678	27077764	0	-	.	gene_id "ENSRNOG00000010389"; gene_version "8"; transcript_id "ENSRNOT00000099063"; transcript_version "2"; exon_number "8"; gene_name "Ndrg2"; gene_source "ensembl"; gene_biotype "protein_coding"; transcript_name "Ndrg2-204"; transcript_source "ensembl"; transcript_biotype "protein_coding"; exon_id "ENSRNOE00000097897"; exon_version "1";
15	ensembl	CDS	27077678	27077764	0	-	0	gene_id "ENSRNOG00000010389"; gene_version "8"; transcript_id "ENSRNOT00000099063"; transcript_version "2"; exon_number "8"; gene_name "Ndrg2"; gene_source "ensembl"; gene_biotype "protein_coding"; transcript_name "Ndrg2-204"; transcript_source "ensembl"; transcript_biotype "protein_coding"; protein_id "ENSRNOP00000089946"; protein_version "1";
15	ensembl	exon	27077678	27077764	0	-	.	gene_id "ENSRNOG00000010389"; gene_version "8"; transcript_id "ENSRNOT00000094910"; transcript_version "2"; exon_number "7"; gene_name "Ndrg2"; gene_source "ensembl"; gene_biotype "protein_coding"; transcript_name "Ndrg2-203"; transcript_source "ensembl"; transcript_biotype "protein_coding"; exon_id "ENSRNOE00000097897"; exon_version "1";
15	ensembl	CDS	27077678	27077764	0	-	0	gene_id "ENSRNOG00000010389"; gene_version "8"; transcript_id "ENSRNOT00000094910"; transcript_version "2"; exon_number "7"; gene_name "Ndrg2"; gene_source "ensembl"; gene_biotype "protein_coding"; transcript_name "Ndrg2-203"; transcript_source "ensembl"; transcript_biotype "protein_coding"; protein_id "ENSRNOP00000081522"; protein_version "2";
15	ensembl	exon	27077678	27077764	0	-	.	gene_id "ENSRNOG00000010389"; gene_version "8"; transcript_id "ENSRNOT00000042055"; transcript_version "5"; exon_number "8"; gene_name "Ndrg2"; gene_source "ensembl"; gene_biotype "protein_coding"; transcript_name "Ndrg2-202"; transcript_source "ensembl"; transcript_biotype "protein_coding"; exon_id "ENSRNOE00000097897"; exon_version "1";
15	ensembl	CDS	27077678	27077764	0	-	0	gene_id "ENSRNOG00000010389"; gene_version "8"; transcript_id "ENSRNOT00000042055"; transcript_version "5"; exon_number "8"; gene_name "Ndrg2"; gene_source "ensembl"; gene_biotype "protein_coding"; transcript_name "Ndrg2-202"; transcript_source "ensembl"; transcript_biotype "protein_coding"; protein_id "ENSRNOP00000042949"; protein_version "1";
15	ENSEMBL114_rn	exon	27077678	27077764	0.418491903911248	-	.	gene_id "ENSRNOG00000010389"; transcript_id "ENSRNOG00000010389_tx_5"; exon_id "15_27077678_27077764_-"; exonnum "9"; txlen "1351";
15	ENSEMBL114_rn	exon	27077678	27077764	0.250682804782763	-	.	gene_id "ENSRNOG00000010389"; transcript_id "ENSRNOG00000010389_tx_6"; exon_id "15_27077678_27077764_-"; exonnum "9"; txlen "1405";
15	ensembl	exon	27077973	27078033	0	-	.	gene_id "ENSRNOG00000010389"; gene_version "8"; transcript_id "ENSRNOT00000040540"; transcript_version "4"; exon_number "7"; gene_name "Ndrg2"; gene_source "ensembl"; gene_biotype "protein_coding"; transcript_name "Ndrg2-201"; transcript_source "ensembl"; transcript_biotype "protein_coding"; exon_id "ENSRNOE00000103090"; exon_version "1"; tag "Ensembl_canonical";
15	ensembl	CDS	27077973	27078033	0	-	1	gene_id "ENSRNOG00000010389"; gene_version "8"; transcript_id "ENSRNOT00000040540"; transcript_version "4"; exon_number "7"; gene_name "Ndrg2"; gene_source "ensembl"; gene_biotype "protein_coding"; transcript_name "Ndrg2-201"; transcript_source "ensembl"; transcript_biotype "protein_coding"; protein_id "ENSRNOP00000039619"; protein_version "3"; tag "Ensembl_canonical";
15	ensembl	exon	27077973	27078033	0	-	.	gene_id "ENSRNOG00000010389"; gene_version "8"; transcript_id "ENSRNOT00000099063"; transcript_version "2"; exon_number "7"; gene_name "Ndrg2"; gene_source "ensembl"; gene_biotype "protein_coding"; transcript_name "Ndrg2-204"; transcript_source "ensembl"; transcript_biotype "protein_coding"; exon_id "ENSRNOE00000103090"; exon_version "1";
15	ensembl	CDS	27077973	27078033	0	-	1	gene_id "ENSRNOG00000010389"; gene_version "8"; transcript_id "ENSRNOT00000099063"; transcript_version "2"; exon_number "7"; gene_name "Ndrg2"; gene_source "ensembl"; gene_biotype "protein_coding"; transcript_name "Ndrg2-204"; transcript_source "ensembl"; transcript_biotype "protein_coding"; protein_id "ENSRNOP00000089946"; protein_version "1";
15	ensembl	exon	27077973	27078033	0	-	.	gene_id "ENSRNOG00000010389"; gene_version "8"; transcript_id "ENSRNOT00000094910"; transcript_version "2"; exon_number "6"; gene_name "Ndrg2"; gene_source "ensembl"; gene_biotype "protein_coding"; transcript_name "Ndrg2-203"; transcript_source "ensembl"; transcript_biotype "protein_coding"; exon_id "ENSRNOE00000103090"; exon_version "1";
15	ensembl	CDS	27077973	27078033	0	-	1	gene_id "ENSRNOG00000010389"; gene_version "8"; transcript_id "ENSRNOT00000094910"; transcript_version "2"; exon_number "6"; gene_name "Ndrg2"; gene_source "ensembl"; gene_biotype "protein_coding"; transcript_name "Ndrg2-203"; transcript_source "ensembl"; transcript_biotype "protein_coding"; protein_id "ENSRNOP00000081522"; protein_version "2";
15	ensembl	exon	27077973	27078033	0	-	.	gene_id "ENSRNOG00000010389"; gene_version "8"; transcript_id "ENSRNOT00000042055"; transcript_version "5"; exon_number "7"; gene_name "Ndrg2"; gene_source "ensembl"; gene_biotype "protein_coding"; transcript_name "Ndrg2-202"; transcript_source "ensembl"; transcript_biotype "protein_coding"; exon_id "ENSRNOE00000103090"; exon_version "1";
15	ensembl	CDS	27077973	27078033	0	-	1	gene_id "ENSRNOG00000010389"; gene_version "8"; transcript_id "ENSRNOT00000042055"; transcript_version "5"; exon_number "7"; gene_name "Ndrg2"; gene_source "ensembl"; gene_biotype "protein_coding"; transcript_name "Ndrg2-202"; transcript_source "ensembl"; transcript_biotype "protein_coding"; protein_id "ENSRNOP00000042949"; protein_version "1";
15	ENSEMBL114_rn	exon	27077973	27078033	0.418491903911248	-	.	gene_id "ENSRNOG00000010389"; transcript_id "ENSRNOG00000010389_tx_5"; exon_id "15_27077973_27078033_-"; exonnum "8"; txlen "1351";
15	ENSEMBL114_rn	exon	27077973	27078033	0.250682804782763	-	.	gene_id "ENSRNOG00000010389"; transcript_id "ENSRNOG00000010389_tx_6"; exon_id "15_27077973_27078033_-"; exonnum "8"; txlen "1405";
15	ensembl	exon	27079183	27079245	0	-	.	gene_id "ENSRNOG00000010389"; gene_version "8"; transcript_id "ENSRNOT00000040540"; transcript_version "4"; exon_number "6"; gene_name "Ndrg2"; gene_source "ensembl"; gene_biotype "protein_coding"; transcript_name "Ndrg2-201"; transcript_source "ensembl"; transcript_biotype "protein_coding"; exon_id "ENSRNOE00000102917"; exon_version "1"; tag "Ensembl_canonical";
15	ensembl	CDS	27079183	27079245	0	-	1	gene_id "ENSRNOG00000010389"; gene_version "8"; transcript_id "ENSRNOT00000040540"; transcript_version "4"; exon_number "6"; gene_name "Ndrg2"; gene_source "ensembl"; gene_biotype "protein_coding"; transcript_name "Ndrg2-201"; transcript_source "ensembl"; transcript_biotype "protein_coding"; protein_id "ENSRNOP00000039619"; protein_version "3"; tag "Ensembl_canonical";
15	ensembl	exon	27079183	27079245	0	-	.	gene_id "ENSRNOG00000010389"; gene_version "8"; transcript_id "ENSRNOT00000099063"; transcript_version "2"; exon_number "6"; gene_name "Ndrg2"; gene_source "ensembl"; gene_biotype "protein_coding"; transcript_name "Ndrg2-204"; transcript_source "ensembl"; transcript_biotype "protein_coding"; exon_id "ENSRNOE00000102917"; exon_version "1";
15	ensembl	CDS	27079183	27079245	0	-	1	gene_id "ENSRNOG00000010389"; gene_version "8"; transcript_id "ENSRNOT00000099063"; transcript_version "2"; exon_number "6"; gene_name "Ndrg2"; gene_source "ensembl"; gene_biotype "protein_coding"; transcript_name "Ndrg2-204"; transcript_source "ensembl"; transcript_biotype "protein_coding"; protein_id "ENSRNOP00000089946"; protein_version "1";
15	ensembl	exon	27079183	27079245	0	-	.	gene_id "ENSRNOG00000010389"; gene_version "8"; transcript_id "ENSRNOT00000094910"; transcript_version "2"; exon_number "5"; gene_name "Ndrg2"; gene_source "ensembl"; gene_biotype "protein_coding"; transcript_name "Ndrg2-203"; transcript_source "ensembl"; transcript_biotype "protein_coding"; exon_id "ENSRNOE00000102917"; exon_version "1";
15	ensembl	CDS	27079183	27079245	0	-	1	gene_id "ENSRNOG00000010389"; gene_version "8"; transcript_id "ENSRNOT00000094910"; transcript_version "2"; exon_number "5"; gene_name "Ndrg2"; gene_source "ensembl"; gene_biotype "protein_coding"; transcript_name "Ndrg2-203"; transcript_source "ensembl"; transcript_biotype "protein_coding"; protein_id "ENSRNOP00000081522"; protein_version "2";
15	ensembl	exon	27079183	27079245	0	-	.	gene_id "ENSRNOG00000010389"; gene_version "8"; transcript_id "ENSRNOT00000042055"; transcript_version "5"; exon_number "6"; gene_name "Ndrg2"; gene_source "ensembl"; gene_biotype "protein_coding"; transcript_name "Ndrg2-202"; transcript_source "ensembl"; transcript_biotype "protein_coding"; exon_id "ENSRNOE00000102917"; exon_version "1";
15	ensembl	CDS	27079183	27079245	0	-	1	gene_id "ENSRNOG00000010389"; gene_version "8"; transcript_id "ENSRNOT00000042055"; transcript_version "5"; exon_number "6"; gene_name "Ndrg2"; gene_source "ensembl"; gene_biotype "protein_coding"; transcript_name "Ndrg2-202"; transcript_source "ensembl"; transcript_biotype "protein_coding"; protein_id "ENSRNOP00000042949"; protein_version "1";
15	ENSEMBL114_rn	exon	27079183	27079245	0.418491903911248	-	.	gene_id "ENSRNOG00000010389"; transcript_id "ENSRNOG00000010389_tx_5"; exon_id "15_27079183_27079245_-"; exonnum "7"; txlen "1351";
15	ENSEMBL114_rn	exon	27079183	27079245	0.250682804782763	-	.	gene_id "ENSRNOG00000010389"; transcript_id "ENSRNOG00000010389_tx_6"; exon_id "15_27079183_27079245_-"; exonnum "7"; txlen "1405";
15	ensembl	exon	27079525	27079645	0	-	.	gene_id "ENSRNOG00000010389"; gene_version "8"; transcript_id "ENSRNOT00000040540"; transcript_version "4"; exon_number "5"; gene_name "Ndrg2"; gene_source "ensembl"; gene_biotype "protein_coding"; transcript_name "Ndrg2-201"; transcript_source "ensembl"; transcript_biotype "protein_coding"; exon_id "ENSRNOE00000218078"; exon_version "1"; tag "Ensembl_canonical";
15	ensembl	CDS	27079525	27079645	0	-	2	gene_id "ENSRNOG00000010389"; gene_version "8"; transcript_id "ENSRNOT00000040540"; transcript_version "4"; exon_number "5"; gene_name "Ndrg2"; gene_source "ensembl"; gene_biotype "protein_coding"; transcript_name "Ndrg2-201"; transcript_source "ensembl"; transcript_biotype "protein_coding"; protein_id "ENSRNOP00000039619"; protein_version "3"; tag "Ensembl_canonical";
15	ensembl	exon	27079525	27079645	0	-	.	gene_id "ENSRNOG00000010389"; gene_version "8"; transcript_id "ENSRNOT00000099063"; transcript_version "2"; exon_number "5"; gene_name "Ndrg2"; gene_source "ensembl"; gene_biotype "protein_coding"; transcript_name "Ndrg2-204"; transcript_source "ensembl"; transcript_biotype "protein_coding"; exon_id "ENSRNOE00000218078"; exon_version "1";
15	ensembl	CDS	27079525	27079645	0	-	2	gene_id "ENSRNOG00000010389"; gene_version "8"; transcript_id "ENSRNOT00000099063"; transcript_version "2"; exon_number "5"; gene_name "Ndrg2"; gene_source "ensembl"; gene_biotype "protein_coding"; transcript_name "Ndrg2-204"; transcript_source "ensembl"; transcript_biotype "protein_coding"; protein_id "ENSRNOP00000089946"; protein_version "1";
15	ensembl	exon	27079525	27079645	0	-	.	gene_id "ENSRNOG00000010389"; gene_version "8"; transcript_id "ENSRNOT00000094910"; transcript_version "2"; exon_number "4"; gene_name "Ndrg2"; gene_source "ensembl"; gene_biotype "protein_coding"; transcript_name "Ndrg2-203"; transcript_source "ensembl"; transcript_biotype "protein_coding"; exon_id "ENSRNOE00000218078"; exon_version "1";
15	ensembl	CDS	27079525	27079645	0	-	2	gene_id "ENSRNOG00000010389"; gene_version "8"; transcript_id "ENSRNOT00000094910"; transcript_version "2"; exon_number "4"; gene_name "Ndrg2"; gene_source "ensembl"; gene_biotype "protein_coding"; transcript_name "Ndrg2-203"; transcript_source "ensembl"; transcript_biotype "protein_coding"; protein_id "ENSRNOP00000081522"; protein_version "2";
15	ensembl	exon	27079525	27079645	0	-	.	gene_id "ENSRNOG00000010389"; gene_version "8"; transcript_id "ENSRNOT00000042055"; transcript_version "5"; exon_number "5"; gene_name "Ndrg2"; gene_source "ensembl"; gene_biotype "protein_coding"; transcript_name "Ndrg2-202"; transcript_source "ensembl"; transcript_biotype "protein_coding"; exon_id "ENSRNOE00000218078"; exon_version "1";
15	ensembl	CDS	27079525	27079645	0	-	2	gene_id "ENSRNOG00000010389"; gene_version "8"; transcript_id "ENSRNOT00000042055"; transcript_version "5"; exon_number "5"; gene_name "Ndrg2"; gene_source "ensembl"; gene_biotype "protein_coding"; transcript_name "Ndrg2-202"; transcript_source "ensembl"; transcript_biotype "protein_coding"; protein_id "ENSRNOP00000042949"; protein_version "1";
15	ENSEMBL114_rn	exon	27079525	27079645	0.418491903911248	-	.	gene_id "ENSRNOG00000010389"; transcript_id "ENSRNOG00000010389_tx_5"; exon_id "15_27079525_27079645_-"; exonnum "6"; txlen "1351";
15	ENSEMBL114_rn	exon	27079525	27079645	0.250682804782763	-	.	gene_id "ENSRNOG00000010389"; transcript_id "ENSRNOG00000010389_tx_6"; exon_id "15_27079525_27079645_-"; exonnum "6"; txlen "1405";
15	ensembl	exon	27079870	27079975	0	-	.	gene_id "ENSRNOG00000010389"; gene_version "8"; transcript_id "ENSRNOT00000040540"; transcript_version "4"; exon_number "4"; gene_name "Ndrg2"; gene_source "ensembl"; gene_biotype "protein_coding"; transcript_name "Ndrg2-201"; transcript_source "ensembl"; transcript_biotype "protein_coding"; exon_id "ENSRNOE00000102617"; exon_version "1"; tag "Ensembl_canonical";
15	ensembl	CDS	27079870	27079975	0	-	0	gene_id "ENSRNOG00000010389"; gene_version "8"; transcript_id "ENSRNOT00000040540"; transcript_version "4"; exon_number "4"; gene_name "Ndrg2"; gene_source "ensembl"; gene_biotype "protein_coding"; transcript_name "Ndrg2-201"; transcript_source "ensembl"; transcript_biotype "protein_coding"; protein_id "ENSRNOP00000039619"; protein_version "3"; tag "Ensembl_canonical";
15	ensembl	exon	27079870	27079975	0	-	.	gene_id "ENSRNOG00000010389"; gene_version "8"; transcript_id "ENSRNOT00000099063"; transcript_version "2"; exon_number "4"; gene_name "Ndrg2"; gene_source "ensembl"; gene_biotype "protein_coding"; transcript_name "Ndrg2-204"; transcript_source "ensembl"; transcript_biotype "protein_coding"; exon_id "ENSRNOE00000102617"; exon_version "1";
15	ensembl	CDS	27079870	27079975	0	-	0	gene_id "ENSRNOG00000010389"; gene_version "8"; transcript_id "ENSRNOT00000099063"; transcript_version "2"; exon_number "4"; gene_name "Ndrg2"; gene_source "ensembl"; gene_biotype "protein_coding"; transcript_name "Ndrg2-204"; transcript_source "ensembl"; transcript_biotype "protein_coding"; protein_id "ENSRNOP00000089946"; protein_version "1";
15	ensembl	exon	27079870	27079975	0	-	.	gene_id "ENSRNOG00000010389"; gene_version "8"; transcript_id "ENSRNOT00000094910"; transcript_version "2"; exon_number "3"; gene_name "Ndrg2"; gene_source "ensembl"; gene_biotype "protein_coding"; transcript_name "Ndrg2-203"; transcript_source "ensembl"; transcript_biotype "protein_coding"; exon_id "ENSRNOE00000102617"; exon_version "1";
15	ensembl	CDS	27079870	27079975	0	-	0	gene_id "ENSRNOG00000010389"; gene_version "8"; transcript_id "ENSRNOT00000094910"; transcript_version "2"; exon_number "3"; gene_name "Ndrg2"; gene_source "ensembl"; gene_biotype "protein_coding"; transcript_name "Ndrg2-203"; transcript_source "ensembl"; transcript_biotype "protein_coding"; protein_id "ENSRNOP00000081522"; protein_version "2";
15	ensembl	exon	27079870	27079975	0	-	.	gene_id "ENSRNOG00000010389"; gene_version "8"; transcript_id "ENSRNOT00000042055"; transcript_version "5"; exon_number "4"; gene_name "Ndrg2"; gene_source "ensembl"; gene_biotype "protein_coding"; transcript_name "Ndrg2-202"; transcript_source "ensembl"; transcript_biotype "protein_coding"; exon_id "ENSRNOE00000102617"; exon_version "1";
15	ensembl	CDS	27079870	27079975	0	-	0	gene_id "ENSRNOG00000010389"; gene_version "8"; transcript_id "ENSRNOT00000042055"; transcript_version "5"; exon_number "4"; gene_name "Ndrg2"; gene_source "ensembl"; gene_biotype "protein_coding"; transcript_name "Ndrg2-202"; transcript_source "ensembl"; transcript_biotype "protein_coding"; protein_id "ENSRNOP00000042949"; protein_version "1";
15	ENSEMBL114_rn	exon	27079870	27079975	0.418491903911248	-	.	gene_id "ENSRNOG00000010389"; transcript_id "ENSRNOG00000010389_tx_5"; exon_id "15_27079870_27079975_-"; exonnum "5"; txlen "1351";
15	ENSEMBL114_rn	exon	27079870	27079975	0.250682804782763	-	.	gene_id "ENSRNOG00000010389"; transcript_id "ENSRNOG00000010389_tx_6"; exon_id "15_27079870_27079975_-"; exonnum "5"; txlen "1405";
15	ensembl	exon	27080286	27080327	0	-	.	gene_id "ENSRNOG00000010389"; gene_version "8"; transcript_id "ENSRNOT00000040540"; transcript_version "4"; exon_number "3"; gene_name "Ndrg2"; gene_source "ensembl"; gene_biotype "protein_coding"; transcript_name "Ndrg2-201"; transcript_source "ensembl"; transcript_biotype "protein_coding"; exon_id "ENSRNOE00000103417"; exon_version "1"; tag "Ensembl_canonical";
15	ensembl	CDS	27080286	27080327	0	-	0	gene_id "ENSRNOG00000010389"; gene_version "8"; transcript_id "ENSRNOT00000040540"; transcript_version "4"; exon_number "3"; gene_name "Ndrg2"; gene_source "ensembl"; gene_biotype "protein_coding"; transcript_name "Ndrg2-201"; transcript_source "ensembl"; transcript_biotype "protein_coding"; protein_id "ENSRNOP00000039619"; protein_version "3"; tag "Ensembl_canonical";
15	ensembl	exon	27080286	27080327	0	-	.	gene_id "ENSRNOG00000010389"; gene_version "8"; transcript_id "ENSRNOT00000099063"; transcript_version "2"; exon_number "3"; gene_name "Ndrg2"; gene_source "ensembl"; gene_biotype "protein_coding"; transcript_name "Ndrg2-204"; transcript_source "ensembl"; transcript_biotype "protein_coding"; exon_id "ENSRNOE00000103417"; exon_version "1";
15	ensembl	CDS	27080286	27080327	0	-	0	gene_id "ENSRNOG00000010389"; gene_version "8"; transcript_id "ENSRNOT00000099063"; transcript_version "2"; exon_number "3"; gene_name "Ndrg2"; gene_source "ensembl"; gene_biotype "protein_coding"; transcript_name "Ndrg2-204"; transcript_source "ensembl"; transcript_biotype "protein_coding"; protein_id "ENSRNOP00000089946"; protein_version "1";
15	ensembl	exon	27080286	27080327	0	-	.	gene_id "ENSRNOG00000010389"; gene_version "8"; transcript_id "ENSRNOT00000042055"; transcript_version "5"; exon_number "3"; gene_name "Ndrg2"; gene_source "ensembl"; gene_biotype "protein_coding"; transcript_name "Ndrg2-202"; transcript_source "ensembl"; transcript_biotype "protein_coding"; exon_id "ENSRNOE00000103417"; exon_version "1";
15	ensembl	CDS	27080286	27080327	0	-	0	gene_id "ENSRNOG00000010389"; gene_version "8"; transcript_id "ENSRNOT00000042055"; transcript_version "5"; exon_number "3"; gene_name "Ndrg2"; gene_source "ensembl"; gene_biotype "protein_coding"; transcript_name "Ndrg2-202"; transcript_source "ensembl"; transcript_biotype "protein_coding"; protein_id "ENSRNOP00000042949"; protein_version "1";
15	ENSEMBL114_rn	exon	27080286	27080327	0.418491903911248	-	.	gene_id "ENSRNOG00000010389"; transcript_id "ENSRNOG00000010389_tx_5"; exon_id "15_27080286_27080327_-"; exonnum "4"; txlen "1351";
15	ENSEMBL114_rn	exon	27080286	27080327	0.250682804782763	-	.	gene_id "ENSRNOG00000010389"; transcript_id "ENSRNOG00000010389_tx_6"; exon_id "15_27080286_27080327_-"; exonnum "4"; txlen "1405";
15	ensembl	CDS	27080654	27080728	0	-	0	gene_id "ENSRNOG00000010389"; gene_version "8"; transcript_id "ENSRNOT00000099063"; transcript_version "2"; exon_number "2"; gene_name "Ndrg2"; gene_source "ensembl"; gene_biotype "protein_coding"; transcript_name "Ndrg2-204"; transcript_source "ensembl"; transcript_biotype "protein_coding"; protein_id "ENSRNOP00000089946"; protein_version "1";
15	ensembl	CDS	27080654	27080728	0	-	0	gene_id "ENSRNOG00000010389"; gene_version "8"; transcript_id "ENSRNOT00000042055"; transcript_version "5"; exon_number "2"; gene_name "Ndrg2"; gene_source "ensembl"; gene_biotype "protein_coding"; transcript_name "Ndrg2-202"; transcript_source "ensembl"; transcript_biotype "protein_coding"; protein_id "ENSRNOP00000042949"; protein_version "1";
15	ensembl	exon	27080654	27080734	0	-	.	gene_id "ENSRNOG00000010389"; gene_version "8"; transcript_id "ENSRNOT00000040540"; transcript_version "4"; exon_number "2"; gene_name "Ndrg2"; gene_source "ensembl"; gene_biotype "protein_coding"; transcript_name "Ndrg2-201"; transcript_source "ensembl"; transcript_biotype "protein_coding"; exon_id "ENSRNOE00000650605"; exon_version "1"; tag "Ensembl_canonical";
15	ensembl	CDS	27080654	27080734	0	-	0	gene_id "ENSRNOG00000010389"; gene_version "8"; transcript_id "ENSRNOT00000040540"; transcript_version "4"; exon_number "2"; gene_name "Ndrg2"; gene_source "ensembl"; gene_biotype "protein_coding"; transcript_name "Ndrg2-201"; transcript_source "ensembl"; transcript_biotype "protein_coding"; protein_id "ENSRNOP00000039619"; protein_version "3"; tag "Ensembl_canonical";
15	ensembl	exon	27080654	27080734	0	-	.	gene_id "ENSRNOG00000010389"; gene_version "8"; transcript_id "ENSRNOT00000099063"; transcript_version "2"; exon_number "2"; gene_name "Ndrg2"; gene_source "ensembl"; gene_biotype "protein_coding"; transcript_name "Ndrg2-204"; transcript_source "ensembl"; transcript_biotype "protein_coding"; exon_id "ENSRNOE00000646624"; exon_version "1";
15	ensembl	CDS	27080654	27080734	0	-	0	gene_id "ENSRNOG00000010389"; gene_version "8"; transcript_id "ENSRNOT00000094910"; transcript_version "2"; exon_number "2"; gene_name "Ndrg2"; gene_source "ensembl"; gene_biotype "protein_coding"; transcript_name "Ndrg2-203"; transcript_source "ensembl"; transcript_biotype "protein_coding"; protein_id "ENSRNOP00000081522"; protein_version "2";
15	ensembl	exon	27080654	27080734	0	-	.	gene_id "ENSRNOG00000010389"; gene_version "8"; transcript_id "ENSRNOT00000042055"; transcript_version "5"; exon_number "2"; gene_name "Ndrg2"; gene_source "ensembl"; gene_biotype "protein_coding"; transcript_name "Ndrg2-202"; transcript_source "ensembl"; transcript_biotype "protein_coding"; exon_id "ENSRNOE00000646624"; exon_version "1";
15	ENSEMBL114_rn	exon	27080654	27080734	0.418491903911248	-	.	gene_id "ENSRNOG00000010389"; transcript_id "ENSRNOG00000010389_tx_5"; exon_id "15_27080654_27080734_-"; exonnum "3"; txlen "1351";
15	ENSEMBL114_rn	exon	27080654	27080734	0.250682804782763	-	.	gene_id "ENSRNOG00000010389"; transcript_id "ENSRNOG00000010389_tx_6"; exon_id "15_27080654_27080734_-"; exonnum "3"; txlen "1405";
15	ensembl	exon	27080654	27080751	0	-	.	gene_id "ENSRNOG00000010389"; gene_version "8"; transcript_id "ENSRNOT00000094910"; transcript_version "2"; exon_number "2"; gene_name "Ndrg2"; gene_source "ensembl"; gene_biotype "protein_coding"; transcript_name "Ndrg2-203"; transcript_source "ensembl"; transcript_biotype "protein_coding"; exon_id "ENSRNOE00000755797"; exon_version "1";
15	ensembl	start_codon	27080726	27080728	0	-	0	gene_id "ENSRNOG00000010389"; gene_version "8"; transcript_id "ENSRNOT00000099063"; transcript_version "2"; exon_number "2"; gene_name "Ndrg2"; gene_source "ensembl"; gene_biotype "protein_coding"; transcript_name "Ndrg2-204"; transcript_source "ensembl"; transcript_biotype "protein_coding";
15	ensembl	start_codon	27080726	27080728	0	-	0	gene_id "ENSRNOG00000010389"; gene_version "8"; transcript_id "ENSRNOT00000042055"; transcript_version "5"; exon_number "2"; gene_name "Ndrg2"; gene_source "ensembl"; gene_biotype "protein_coding"; transcript_name "Ndrg2-202"; transcript_source "ensembl"; transcript_biotype "protein_coding";
15	ensembl	five_prime_utr	27080729	27080734	0	-	.	gene_id "ENSRNOG00000010389"; gene_version "8"; transcript_id "ENSRNOT00000099063"; transcript_version "2"; gene_name "Ndrg2"; gene_source "ensembl"; gene_biotype "protein_coding"; transcript_name "Ndrg2-204"; transcript_source "ensembl"; transcript_biotype "protein_coding";
15	ensembl	five_prime_utr	27080729	27080734	0	-	.	gene_id "ENSRNOG00000010389"; gene_version "8"; transcript_id "ENSRNOT00000042055"; transcript_version "5"; gene_name "Ndrg2"; gene_source "ensembl"; gene_biotype "protein_coding"; transcript_name "Ndrg2-202"; transcript_source "ensembl"; transcript_biotype "protein_coding";
15	ensembl	five_prime_utr	27080735	27080751	0	-	.	gene_id "ENSRNOG00000010389"; gene_version "8"; transcript_id "ENSRNOT00000094910"; transcript_version "2"; gene_name "Ndrg2"; gene_source "ensembl"; gene_biotype "protein_coding"; transcript_name "Ndrg2-203"; transcript_source "ensembl"; transcript_biotype "protein_coding";
15	ensembl	exon	27081327	27081362	0	-	.	gene_id "ENSRNOG00000010389"; gene_version "8"; transcript_id "ENSRNOT00000040540"; transcript_version "4"; exon_number "1"; gene_name "Ndrg2"; gene_source "ensembl"; gene_biotype "protein_coding"; transcript_name "Ndrg2-201"; transcript_source "ensembl"; transcript_biotype "protein_coding"; exon_id "ENSRNOE00000772235"; exon_version "1"; tag "Ensembl_canonical";
15	ensembl	CDS	27081327	27081362	0	-	0	gene_id "ENSRNOG00000010389"; gene_version "8"; transcript_id "ENSRNOT00000040540"; transcript_version "4"; exon_number "1"; gene_name "Ndrg2"; gene_source "ensembl"; gene_biotype "protein_coding"; transcript_name "Ndrg2-201"; transcript_source "ensembl"; transcript_biotype "protein_coding"; protein_id "ENSRNOP00000039619"; protein_version "3"; tag "Ensembl_canonical";
15	ensembl	start_codon	27081360	27081362	0	-	0	gene_id "ENSRNOG00000010389"; gene_version "8"; transcript_id "ENSRNOT00000040540"; transcript_version "4"; exon_number "1"; gene_name "Ndrg2"; gene_source "ensembl"; gene_biotype "protein_coding"; transcript_name "Ndrg2-201"; transcript_source "ensembl"; transcript_biotype "protein_coding"; tag "Ensembl_canonical";
15	ensembl	exon	27082453	27082517	0	-	.	gene_id "ENSRNOG00000010389"; gene_version "8"; transcript_id "ENSRNOT00000094910"; transcript_version "2"; exon_number "1"; gene_name "Ndrg2"; gene_source "ensembl"; gene_biotype "protein_coding"; transcript_name "Ndrg2-203"; transcript_source "ensembl"; transcript_biotype "protein_coding"; exon_id "ENSRNOE00000675521"; exon_version "1";
15	ensembl	five_prime_utr	27082453	27082517	0	-	.	gene_id "ENSRNOG00000010389"; gene_version "8"; transcript_id "ENSRNOT00000094910"; transcript_version "2"; gene_name "Ndrg2"; gene_source "ensembl"; gene_biotype "protein_coding"; transcript_name "Ndrg2-203"; transcript_source "ensembl"; transcript_biotype "protein_coding";
15	ensembl	exon	27083053	27083125	0	-	.	gene_id "ENSRNOG00000010389"; gene_version "8"; transcript_id "ENSRNOT00000099063"; transcript_version "2"; exon_number "1"; gene_name "Ndrg2"; gene_source "ensembl"; gene_biotype "protein_coding"; transcript_name "Ndrg2-204"; transcript_source "ensembl"; transcript_biotype "protein_coding"; exon_id "ENSRNOE00000285836"; exon_version "3";
15	ensembl	five_prime_utr	27083053	27083125	0	-	.	gene_id "ENSRNOG00000010389"; gene_version "8"; transcript_id "ENSRNOT00000099063"; transcript_version "2"; gene_name "Ndrg2"; gene_source "ensembl"; gene_biotype "protein_coding"; transcript_name "Ndrg2-204"; transcript_source "ensembl"; transcript_biotype "protein_coding";
15	ensembl	exon	27083053	27083125	0	-	.	gene_id "ENSRNOG00000010389"; gene_version "8"; transcript_id "ENSRNOT00000042055"; transcript_version "5"; exon_number "1"; gene_name "Ndrg2"; gene_source "ensembl"; gene_biotype "protein_coding"; transcript_name "Ndrg2-202"; transcript_source "ensembl"; transcript_biotype "protein_coding"; exon_id "ENSRNOE00000285836"; exon_version "3";
15	ensembl	five_prime_utr	27083053	27083125	0	-	.	gene_id "ENSRNOG00000010389"; gene_version "8"; transcript_id "ENSRNOT00000042055"; transcript_version "5"; gene_name "Ndrg2"; gene_source "ensembl"; gene_biotype "protein_coding"; transcript_name "Ndrg2-202"; transcript_source "ensembl"; transcript_biotype "protein_coding";
15	sraer114_mid	exon	27086789	27086929	0.418491903911248	-	.	gene_id "ENSRNOG00000010389"; transcript_id "ENSRNOG00000010389_tx_5"; exon_id "15_27086789_27086929_-"; exonnum "2"; txlen "1351";
15	sraer114_mid	exon	27087300	27087387	0.418491903911248	-	.	gene_id "ENSRNOG00000010389"; transcript_id "ENSRNOG00000010389_tx_5"; exon_id "15_27087300_27087387_-"; exonnum "1"; txlen "1351";
15	sraer114_mid	exon	27087300	27087387	0.250682804782763	-	.	gene_id "ENSRNOG00000010389"; transcript_id "ENSRNOG00000010389_tx_6"; exon_id "15_27087300_27087387_-"; exonnum "2"; txlen "1405";
15	sraer114_ss	exon	27090356	27090550	0.250682804782763	-	.	gene_id "ENSRNOG00000010389"; transcript_id "ENSRNOG00000010389_tx_6"; exon_id "15_27090356_27090550_-"; exonnum "1"; txlen "1405";
15	ensembl	three_prime_utr	27091441	27091706	0	-	.	gene_id "ENSRNOG00000039500"; gene_version "4"; transcript_id "ENSRNOT00000130070"; transcript_version "1"; gene_name "Rnase13"; gene_source "ensembl"; gene_biotype "protein_coding"; transcript_name "Rnase13-203"; transcript_source "ensembl"; transcript_biotype "protein_coding"; tag "Ensembl_canonical";
15	ensembl	exon	27091441	27092174	0	-	.	gene_id "ENSRNOG00000039500"; gene_version "4"; transcript_id "ENSRNOT00000130070"; transcript_version "1"; exon_number "3"; gene_name "Rnase13"; gene_source "ensembl"; gene_biotype "protein_coding"; transcript_name "Rnase13-203"; transcript_source "ensembl"; transcript_biotype "protein_coding"; exon_id "ENSRNOE00000410319"; exon_version "3"; tag "Ensembl_canonical";
15	ENSEMBL114_rn	exon	27091441	27092174	0.187884713576441	-	.	gene_id "ENSRNOG00000039500"; transcript_id "ENSRNOG00000039500_tx_2"; exon_id "15_27091441_27092174_-"; exonnum "3"; txlen "1059";
15	ensembl	gene	27091441	27152367	0	-	.	gene_id "ENSRNOG00000039500"; gene_version "4"; gene_name "Rnase13"; gene_source "ensembl"; gene_biotype "protein_coding";
15	ensembl	transcript	27091441	27152367	0	-	.	gene_id "ENSRNOG00000039500"; gene_version "4"; transcript_id "ENSRNOT00000130070"; transcript_version "1"; gene_name "Rnase13"; gene_source "ensembl"; gene_biotype "protein_coding"; transcript_name "Rnase13-203"; transcript_source "ensembl"; transcript_biotype "protein_coding"; tag "Ensembl_canonical";
15	ensembl	three_prime_utr	27091651	27091706	0	-	.	gene_id "ENSRNOG00000039500"; gene_version "4"; transcript_id "ENSRNOT00000098524"; transcript_version "2"; gene_name "Rnase13"; gene_source "ensembl"; gene_biotype "protein_coding"; transcript_name "Rnase13-202"; transcript_source "ensembl"; transcript_biotype "protein_coding";
15	ensembl	three_prime_utr	27091651	27091706	0	-	.	gene_id "ENSRNOG00000039500"; gene_version "4"; transcript_id "ENSRNOT00000060539"; transcript_version "4"; gene_name "Rnase13"; gene_source "ensembl"; gene_biotype "protein_coding"; transcript_name "Rnase13-201"; transcript_source "ensembl"; transcript_biotype "protein_coding";
15	ensembl	exon	27091651	27092489	0	-	.	gene_id "ENSRNOG00000039500"; gene_version "4"; transcript_id "ENSRNOT00000098524"; transcript_version "2"; exon_number "2"; gene_name "Rnase13"; gene_source "ensembl"; gene_biotype "protein_coding"; transcript_name "Rnase13-202"; transcript_source "ensembl"; transcript_biotype "protein_coding"; exon_id "ENSRNOE00000626618"; exon_version "2";
15	ensembl	exon	27091651	27092854	0	-	.	gene_id "ENSRNOG00000039500"; gene_version "4"; transcript_id "ENSRNOT00000060539"; transcript_version "4"; exon_number "2"; gene_name "Rnase13"; gene_source "ensembl"; gene_biotype "protein_coding"; transcript_name "Rnase13-201"; transcript_source "ensembl"; transcript_biotype "protein_coding"; exon_id "ENSRNOE00000775211"; exon_version "1";
15	ensembl	transcript	27091651	27093737	0	-	.	gene_id "ENSRNOG00000039500"; gene_version "4"; transcript_id "ENSRNOT00000098524"; transcript_version "2"; gene_name "Rnase13"; gene_source "ensembl"; gene_biotype "protein_coding"; transcript_name "Rnase13-202"; transcript_source "ensembl"; transcript_biotype "protein_coding";
15	ensembl	transcript	27091651	27099075	0	-	.	gene_id "ENSRNOG00000039500"; gene_version "4"; transcript_id "ENSRNOT00000060539"; transcript_version "4"; gene_name "Rnase13"; gene_source "ensembl"; gene_biotype "protein_coding"; transcript_name "Rnase13-201"; transcript_source "ensembl"; transcript_biotype "protein_coding";
15	ensembl	stop_codon	27091707	27091709	0	-	0	gene_id "ENSRNOG00000039500"; gene_version "4"; transcript_id "ENSRNOT00000098524"; transcript_version "2"; exon_number "2"; gene_name "Rnase13"; gene_source "ensembl"; gene_biotype "protein_coding"; transcript_name "Rnase13-202"; transcript_source "ensembl"; transcript_biotype "protein_coding";
15	ensembl	stop_codon	27091707	27091709	0	-	0	gene_id "ENSRNOG00000039500"; gene_version "4"; transcript_id "ENSRNOT00000130070"; transcript_version "1"; exon_number "3"; gene_name "Rnase13"; gene_source "ensembl"; gene_biotype "protein_coding"; transcript_name "Rnase13-203"; transcript_source "ensembl"; transcript_biotype "protein_coding"; tag "Ensembl_canonical";
15	ensembl	stop_codon	27091707	27091709	0	-	0	gene_id "ENSRNOG00000039500"; gene_version "4"; transcript_id "ENSRNOT00000060539"; transcript_version "4"; exon_number "2"; gene_name "Rnase13"; gene_source "ensembl"; gene_biotype "protein_coding"; transcript_name "Rnase13-201"; transcript_source "ensembl"; transcript_biotype "protein_coding";
15	ensembl	CDS	27091710	27092168	0	-	0	gene_id "ENSRNOG00000039500"; gene_version "4"; transcript_id "ENSRNOT00000098524"; transcript_version "2"; exon_number "2"; gene_name "Rnase13"; gene_source "ensembl"; gene_biotype "protein_coding"; transcript_name "Rnase13-202"; transcript_source "ensembl"; transcript_biotype "protein_coding"; protein_id "ENSRNOP00000080706"; protein_version "2";
15	ensembl	CDS	27091710	27092168	0	-	0	gene_id "ENSRNOG00000039500"; gene_version "4"; transcript_id "ENSRNOT00000130070"; transcript_version "1"; exon_number "3"; gene_name "Rnase13"; gene_source "ensembl"; gene_biotype "protein_coding"; transcript_name "Rnase13-203"; transcript_source "ensembl"; transcript_biotype "protein_coding"; protein_id "ENSRNOP00000099043"; protein_version "1"; tag "Ensembl_canonical";
15	ensembl	CDS	27091710	27092168	0	-	0	gene_id "ENSRNOG00000039500"; gene_version "4"; transcript_id "ENSRNOT00000060539"; transcript_version "4"; exon_number "2"; gene_name "Rnase13"; gene_source "ensembl"; gene_biotype "protein_coding"; transcript_name "Rnase13-201"; transcript_source "ensembl"; transcript_biotype "protein_coding"; protein_id "ENSRNOP00000057279"; protein_version "2";
15	ensembl	start_codon	27092166	27092168	0	-	0	gene_id "ENSRNOG00000039500"; gene_version "4"; transcript_id "ENSRNOT00000098524"; transcript_version "2"; exon_number "2"; gene_name "Rnase13"; gene_source "ensembl"; gene_biotype "protein_coding"; transcript_name "Rnase13-202"; transcript_source "ensembl"; transcript_biotype "protein_coding";
15	ensembl	start_codon	27092166	27092168	0	-	0	gene_id "ENSRNOG00000039500"; gene_version "4"; transcript_id "ENSRNOT00000130070"; transcript_version "1"; exon_number "3"; gene_name "Rnase13"; gene_source "ensembl"; gene_biotype "protein_coding"; transcript_name "Rnase13-203"; transcript_source "ensembl"; transcript_biotype "protein_coding"; tag "Ensembl_canonical";
15	ensembl	start_codon	27092166	27092168	0	-	0	gene_id "ENSRNOG00000039500"; gene_version "4"; transcript_id "ENSRNOT00000060539"; transcript_version "4"; exon_number "2"; gene_name "Rnase13"; gene_source "ensembl"; gene_biotype "protein_coding"; transcript_name "Rnase13-201"; transcript_source "ensembl"; transcript_biotype "protein_coding";
15	ensembl	five_prime_utr	27092169	27092174	0	-	.	gene_id "ENSRNOG00000039500"; gene_version "4"; transcript_id "ENSRNOT00000130070"; transcript_version "1"; gene_name "Rnase13"; gene_source "ensembl"; gene_biotype "protein_coding"; transcript_name "Rnase13-203"; transcript_source "ensembl"; transcript_biotype "protein_coding"; tag "Ensembl_canonical";
15	ensembl	five_prime_utr	27092169	27092489	0	-	.	gene_id "ENSRNOG00000039500"; gene_version "4"; transcript_id "ENSRNOT00000098524"; transcript_version "2"; gene_name "Rnase13"; gene_source "ensembl"; gene_biotype "protein_coding"; transcript_name "Rnase13-202"; transcript_source "ensembl"; transcript_biotype "protein_coding";
15	ensembl	five_prime_utr	27092169	27092854	0	-	.	gene_id "ENSRNOG00000039500"; gene_version "4"; transcript_id "ENSRNOT00000060539"; transcript_version "4"; gene_name "Rnase13"; gene_source "ensembl"; gene_biotype "protein_coding"; transcript_name "Rnase13-201"; transcript_source "ensembl"; transcript_biotype "protein_coding";
15	sraer114_mid	exon	27092400	27092544	0.187884713576441	-	.	gene_id "ENSRNOG00000039500"; transcript_id "ENSRNOG00000039500_tx_2"; exon_id "15_27092400_27092544_-"; exonnum "2"; txlen "1059";
15	ensembl	exon	27092400	27092854	0	-	.	gene_id "ENSRNOG00000039500"; gene_version "4"; transcript_id "ENSRNOT00000130070"; transcript_version "1"; exon_number "2"; gene_name "Rnase13"; gene_source "ensembl"; gene_biotype "protein_coding"; transcript_name "Rnase13-203"; transcript_source "ensembl"; transcript_biotype "protein_coding"; exon_id "ENSRNOE00000738074"; exon_version "1"; tag "Ensembl_canonical";
15	ensembl	five_prime_utr	27092400	27092854	0	-	.	gene_id "ENSRNOG00000039500"; gene_version "4"; transcript_id "ENSRNOT00000130070"; transcript_version "1"; gene_name "Rnase13"; gene_source "ensembl"; gene_biotype "protein_coding"; transcript_name "Rnase13-203"; transcript_source "ensembl"; transcript_biotype "protein_coding"; tag "Ensembl_canonical";
15	ensembl	exon	27092905	27093737	0	-	.	gene_id "ENSRNOG00000039500"; gene_version "4"; transcript_id "ENSRNOT00000098524"; transcript_version "2"; exon_number "1"; gene_name "Rnase13"; gene_source "ensembl"; gene_biotype "protein_coding"; transcript_name "Rnase13-202"; transcript_source "ensembl"; transcript_biotype "protein_coding"; exon_id "ENSRNOE00000790678"; exon_version "1";
15	ensembl	five_prime_utr	27092905	27093737	0	-	.	gene_id "ENSRNOG00000039500"; gene_version "4"; transcript_id "ENSRNOT00000098524"; transcript_version "2"; gene_name "Rnase13"; gene_source "ensembl"; gene_biotype "protein_coding"; transcript_name "Rnase13-202"; transcript_source "ensembl"; transcript_biotype "protein_coding";
15	ensembl	exon	27098896	27099075	0	-	.	gene_id "ENSRNOG00000039500"; gene_version "4"; transcript_id "ENSRNOT00000060539"; transcript_version "4"; exon_number "1"; gene_name "Rnase13"; gene_source "ensembl"; gene_biotype "protein_coding"; transcript_name "Rnase13-201"; transcript_source "ensembl"; transcript_biotype "protein_coding"; exon_id "ENSRNOE00000738848"; exon_version "1";
15	ensembl	five_prime_utr	27098896	27099075	0	-	.	gene_id "ENSRNOG00000039500"; gene_version "4"; transcript_id "ENSRNOT00000060539"; transcript_version "4"; gene_name "Rnase13"; gene_source "ensembl"; gene_biotype "protein_coding"; transcript_name "Rnase13-201"; transcript_source "ensembl"; transcript_biotype "protein_coding";
15	ENSEMBL114_rn	exon	27098896	27099075	0.187884713576441	-	.	gene_id "ENSRNOG00000039500"; transcript_id "ENSRNOG00000039500_tx_2"; exon_id "15_27098896_27099075_-"; exonnum "1"; txlen "1059";
15	sraer114_es	exon	27116848	27116954	0.00258626421320636	-	.	gene_id "ENSRNOG00000039500"; transcript_id "ENSRNOG00000039500_tx_4"; exon_id "15_27116848_27116954_-"; exonnum "6"; txlen "3870";
15	sraer114_mid	exon	27117614	27117721	0.00258626421320636	-	.	gene_id "ENSRNOG00000039500"; transcript_id "ENSRNOG00000039500_tx_4"; exon_id "15_27117614_27117721_-"; exonnum "5"; txlen "3870";
15	sraer114_mid	exon	27118784	27118838	0.00258626421320636	-	.	gene_id "ENSRNOG00000039500"; transcript_id "ENSRNOG00000039500_tx_4"; exon_id "15_27118784_27118838_-"; exonnum "4"; txlen "3870";
15	sraer114_mid	exon	27126977	27127645	0.00258626421320636	-	.	gene_id "ENSRNOG00000039500"; transcript_id "ENSRNOG00000039500_tx_4"; exon_id "15_27126977_27127645_-"; exonnum "3"; txlen "3870";
15	sraer114_mid	exon	27138974	27139034	0.00258626421320636	-	.	gene_id "ENSRNOG00000039500"; transcript_id "ENSRNOG00000039500_tx_4"; exon_id "15_27138974_27139034_-"; exonnum "2"; txlen "3870";
15	sraer114_es	exon	27147946	27148255	1.65012732578553	-	.	gene_id "ENSRNOG00000039500"; transcript_id "ENSRNOG00000039500_tx_1"; exon_id "15_27147946_27148255_-"; exonnum "2"; txlen "3180";
15	ensembl	exon	27149498	27152367	0	-	.	gene_id "ENSRNOG00000039500"; gene_version "4"; transcript_id "ENSRNOT00000130070"; transcript_version "1"; exon_number "1"; gene_name "Rnase13"; gene_source "ensembl"; gene_biotype "protein_coding"; transcript_name "Rnase13-203"; transcript_source "ensembl"; transcript_biotype "protein_coding"; exon_id "ENSRNOE00000774390"; exon_version "1"; tag "Ensembl_canonical";
15	ensembl	five_prime_utr	27149498	27152367	0	-	.	gene_id "ENSRNOG00000039500"; gene_version "4"; transcript_id "ENSRNOT00000130070"; transcript_version "1"; gene_name "Rnase13"; gene_source "ensembl"; gene_biotype "protein_coding"; transcript_name "Rnase13-203"; transcript_source "ensembl"; transcript_biotype "protein_coding"; tag "Ensembl_canonical";
15	ENSEMBL114_rn	exon	27149498	27152367	1.65012732578553	-	.	gene_id "ENSRNOG00000039500"; transcript_id "ENSRNOG00000039500_tx_1"; exon_id "15_27149498_27152367_-"; exonnum "1"; txlen "3180";
15	ENSEMBL114_rn	exon	27149498	27152367	0.00258626421320636	-	.	gene_id "ENSRNOG00000039500"; transcript_id "ENSRNOG00000039500_tx_4"; exon_id "15_27149498_27152367_-"; exonnum "1"; txlen "3870";
15	ensembl	three_prime_utr	27169339	27169790	0	-	.	gene_id "ENSRNOG00000011544"; gene_version "9"; transcript_id "ENSRNOT00000097305"; transcript_version "2"; gene_name "Zfp219"; gene_source "ensembl"; gene_biotype "protein_coding"; transcript_name "Zfp219-201"; transcript_source "ensembl"; transcript_biotype "protein_coding"; tag "Ensembl_canonical";
15	ensembl	exon	27169339	27170398	0	-	.	gene_id "ENSRNOG00000011544"; gene_version "9"; transcript_id "ENSRNOT00000097305"; transcript_version "2"; exon_number "6"; gene_name "Zfp219"; gene_source "ensembl"; gene_biotype "protein_coding"; transcript_name "Zfp219-201"; transcript_source "ensembl"; transcript_biotype "protein_coding"; exon_id "ENSRNOE00000587168"; exon_version "1"; tag "Ensembl_canonical";
15	ENSEMBL114_rn	exon	27169339	27170398	69.9389825115581	-	.	gene_id "ENSRNOG00000011544"; transcript_id "ENSRNOG00000011544_tx_1"; exon_id "15_27169339_27170398_-"; exonnum "5"; txlen "2783";
15	ENSEMBL114_rn	exon	27169339	27170398	56.6101060814704	-	.	gene_id "ENSRNOG00000011544"; transcript_id "ENSRNOG00000011544_tx_2"; exon_id "15_27169339_27170398_-"; exonnum "5"; txlen "2931";
15	ENSEMBL114_rn	exon	27169339	27170398	29.3648323957655	-	.	gene_id "ENSRNOG00000011544"; transcript_id "ENSRNOG00000011544_tx_3"; exon_id "15_27169339_27170398_-"; exonnum "5"; txlen "2795";
15	ENSEMBL114_rn	exon	27169339	27170398	14.5736818022801	-	.	gene_id "ENSRNOG00000011544"; transcript_id "ENSRNOG00000011544_tx_4"; exon_id "15_27169339_27170398_-"; exonnum "5"; txlen "2873";
15	ENSEMBL114_rn	exon	27169339	27170398	14.2424995248347	-	.	gene_id "ENSRNOG00000011544"; transcript_id "ENSRNOG00000011544_tx_5"; exon_id "15_27169339_27170398_-"; exonnum "5"; txlen "2766";
15	ENSEMBL114_rn	exon	27169339	27170398	7.30340700327531	-	.	gene_id "ENSRNOG00000011544"; transcript_id "ENSRNOG00000011544_tx_6"; exon_id "15_27169339_27170398_-"; exonnum "4"; txlen "2842";
15	ENSEMBL114_rn	exon	27169339	27170398	0.167587753252587	-	.	gene_id "ENSRNOG00000011544"; transcript_id "ENSRNOG00000011544_tx_7"; exon_id "15_27169339_27170398_-"; exonnum "7"; txlen "3376";
15	ENSEMBL114_rn	exon	27169339	27170398	0.0591063685488191	-	.	gene_id "ENSRNOG00000011544"; transcript_id "ENSRNOG00000011544_tx_8"; exon_id "15_27169339_27170398_-"; exonnum "7"; txlen "3535";
15	ensembl	gene	27169339	27182926	0	-	.	gene_id "ENSRNOG00000011544"; gene_version "9"; gene_name "Zfp219"; gene_source "ensembl"; gene_biotype "protein_coding";
15	ensembl	transcript	27169339	27182926	0	-	.	gene_id "ENSRNOG00000011544"; gene_version "9"; transcript_id "ENSRNOT00000097305"; transcript_version "2"; gene_name "Zfp219"; gene_source "ensembl"; gene_biotype "protein_coding"; transcript_name "Zfp219-201"; transcript_source "ensembl"; transcript_biotype "protein_coding"; tag "Ensembl_canonical";
15	ensembl	stop_codon	27169791	27169793	0	-	0	gene_id "ENSRNOG00000011544"; gene_version "9"; transcript_id "ENSRNOT00000097305"; transcript_version "2"; exon_number "6"; gene_name "Zfp219"; gene_source "ensembl"; gene_biotype "protein_coding"; transcript_name "Zfp219-201"; transcript_source "ensembl"; transcript_biotype "protein_coding"; tag "Ensembl_canonical";
15	ensembl	CDS	27169794	27170398	0	-	2	gene_id "ENSRNOG00000011544"; gene_version "9"; transcript_id "ENSRNOT00000097305"; transcript_version "2"; exon_number "6"; gene_name "Zfp219"; gene_source "ensembl"; gene_biotype "protein_coding"; transcript_name "Zfp219-201"; transcript_source "ensembl"; transcript_biotype "protein_coding"; protein_id "ENSRNOP00000080079"; protein_version "1"; tag "Ensembl_canonical";
15	ensembl	exon	27170634	27170765	0	-	.	gene_id "ENSRNOG00000011544"; gene_version "9"; transcript_id "ENSRNOT00000097305"; transcript_version "2"; exon_number "5"; gene_name "Zfp219"; gene_source "ensembl"; gene_biotype "protein_coding"; transcript_name "Zfp219-201"; transcript_source "ensembl"; transcript_biotype "protein_coding"; exon_id "ENSRNOE00000109180"; exon_version "1"; tag "Ensembl_canonical";
15	ensembl	CDS	27170634	27170765	0	-	2	gene_id "ENSRNOG00000011544"; gene_version "9"; transcript_id "ENSRNOT00000097305"; transcript_version "2"; exon_number "5"; gene_name "Zfp219"; gene_source "ensembl"; gene_biotype "protein_coding"; transcript_name "Zfp219-201"; transcript_source "ensembl"; transcript_biotype "protein_coding"; protein_id "ENSRNOP00000080079"; protein_version "1"; tag "Ensembl_canonical";
15	ENSEMBL114_rn	exon	27170634	27170765	69.9389825115581	-	.	gene_id "ENSRNOG00000011544"; transcript_id "ENSRNOG00000011544_tx_1"; exon_id "15_27170634_27170765_-"; exonnum "4"; txlen "2783";
15	ENSEMBL114_rn	exon	27170634	27170765	56.6101060814704	-	.	gene_id "ENSRNOG00000011544"; transcript_id "ENSRNOG00000011544_tx_2"; exon_id "15_27170634_27170765_-"; exonnum "4"; txlen "2931";
15	ENSEMBL114_rn	exon	27170634	27170765	29.3648323957655	-	.	gene_id "ENSRNOG00000011544"; transcript_id "ENSRNOG00000011544_tx_3"; exon_id "15_27170634_27170765_-"; exonnum "4"; txlen "2795";
15	ENSEMBL114_rn	exon	27170634	27170765	14.5736818022801	-	.	gene_id "ENSRNOG00000011544"; transcript_id "ENSRNOG00000011544_tx_4"; exon_id "15_27170634_27170765_-"; exonnum "4"; txlen "2873";
15	ENSEMBL114_rn	exon	27170634	27170765	14.2424995248347	-	.	gene_id "ENSRNOG00000011544"; transcript_id "ENSRNOG00000011544_tx_5"; exon_id "15_27170634_27170765_-"; exonnum "4"; txlen "2766";
15	ENSEMBL114_rn	exon	27170634	27170765	7.30340700327531	-	.	gene_id "ENSRNOG00000011544"; transcript_id "ENSRNOG00000011544_tx_6"; exon_id "15_27170634_27170765_-"; exonnum "3"; txlen "2842";
15	ENSEMBL114_rn	exon	27170634	27170765	0.167587753252587	-	.	gene_id "ENSRNOG00000011544"; transcript_id "ENSRNOG00000011544_tx_7"; exon_id "15_27170634_27170765_-"; exonnum "6"; txlen "3376";
15	ENSEMBL114_rn	exon	27170634	27170765	0.0591063685488191	-	.	gene_id "ENSRNOG00000011544"; transcript_id "ENSRNOG00000011544_tx_8"; exon_id "15_27170634_27170765_-"; exonnum "6"; txlen "3535";
15	ensembl	exon	27171052	27172486	0	-	.	gene_id "ENSRNOG00000011544"; gene_version "9"; transcript_id "ENSRNOT00000097305"; transcript_version "2"; exon_number "4"; gene_name "Zfp219"; gene_source "ensembl"; gene_biotype "protein_coding"; transcript_name "Zfp219-201"; transcript_source "ensembl"; transcript_biotype "protein_coding"; exon_id "ENSRNOE00000215773"; exon_version "4"; tag "Ensembl_canonical";
15	ensembl	CDS	27171052	27172486	0	-	0	gene_id "ENSRNOG00000011544"; gene_version "9"; transcript_id "ENSRNOT00000097305"; transcript_version "2"; exon_number "4"; gene_name "Zfp219"; gene_source "ensembl"; gene_biotype "protein_coding"; transcript_name "Zfp219-201"; transcript_source "ensembl"; transcript_biotype "protein_coding"; protein_id "ENSRNOP00000080079"; protein_version "1"; tag "Ensembl_canonical";
15	ENSEMBL114_rn	exon	27171052	27172486	69.9389825115581	-	.	gene_id "ENSRNOG00000011544"; transcript_id "ENSRNOG00000011544_tx_1"; exon_id "15_27171052_27172486_-"; exonnum "3"; txlen "2783";
15	ENSEMBL114_rn	exon	27171052	27172486	56.6101060814704	-	.	gene_id "ENSRNOG00000011544"; transcript_id "ENSRNOG00000011544_tx_2"; exon_id "15_27171052_27172486_-"; exonnum "3"; txlen "2931";
15	ENSEMBL114_rn	exon	27171052	27172486	29.3648323957655	-	.	gene_id "ENSRNOG00000011544"; transcript_id "ENSRNOG00000011544_tx_3"; exon_id "15_27171052_27172486_-"; exonnum "3"; txlen "2795";
15	ENSEMBL114_rn	exon	27171052	27172486	14.5736818022801	-	.	gene_id "ENSRNOG00000011544"; transcript_id "ENSRNOG00000011544_tx_4"; exon_id "15_27171052_27172486_-"; exonnum "3"; txlen "2873";
15	ENSEMBL114_rn	exon	27171052	27172486	14.2424995248347	-	.	gene_id "ENSRNOG00000011544"; transcript_id "ENSRNOG00000011544_tx_5"; exon_id "15_27171052_27172486_-"; exonnum "3"; txlen "2766";
15	ENSEMBL114_rn	exon	27171052	27172486	7.30340700327531	-	.	gene_id "ENSRNOG00000011544"; transcript_id "ENSRNOG00000011544_tx_6"; exon_id "15_27171052_27172486_-"; exonnum "2"; txlen "2842";
15	ENSEMBL114_rn	exon	27171052	27172486	0.167587753252587	-	.	gene_id "ENSRNOG00000011544"; transcript_id "ENSRNOG00000011544_tx_7"; exon_id "15_27171052_27172486_-"; exonnum "5"; txlen "3376";
15	ENSEMBL114_rn	exon	27171052	27172486	0.0591063685488191	-	.	gene_id "ENSRNOG00000011544"; transcript_id "ENSRNOG00000011544_tx_8"; exon_id "15_27171052_27172486_-"; exonnum "5"; txlen "3535";
15	ensembl	CDS	27172794	27172799	0	-	0	gene_id "ENSRNOG00000011544"; gene_version "9"; transcript_id "ENSRNOT00000097305"; transcript_version "2"; exon_number "3"; gene_name "Zfp219"; gene_source "ensembl"; gene_biotype "protein_coding"; transcript_name "Zfp219-201"; transcript_source "ensembl"; transcript_biotype "protein_coding"; protein_id "ENSRNOP00000080079"; protein_version "1"; tag "Ensembl_canonical";
15	ensembl	exon	27172794	27172882	0	-	.	gene_id "ENSRNOG00000011544"; gene_version "9"; transcript_id "ENSRNOT00000097305"; transcript_version "2"; exon_number "3"; gene_name "Zfp219"; gene_source "ensembl"; gene_biotype "protein_coding"; transcript_name "Zfp219-201"; transcript_source "ensembl"; transcript_biotype "protein_coding"; exon_id "ENSRNOE00000424176"; exon_version "2"; tag "Ensembl_canonical";
15	ENSEMBL114_rn	exon	27172794	27172882	69.9389825115581	-	.	gene_id "ENSRNOG00000011544"; transcript_id "ENSRNOG00000011544_tx_1"; exon_id "15_27172794_27172882_-"; exonnum "2"; txlen "2783";
15	ENSEMBL114_rn	exon	27172794	27172882	56.6101060814704	-	.	gene_id "ENSRNOG00000011544"; transcript_id "ENSRNOG00000011544_tx_2"; exon_id "15_27172794_27172882_-"; exonnum "2"; txlen "2931";
15	ENSEMBL114_rn	exon	27172794	27172882	29.3648323957655	-	.	gene_id "ENSRNOG00000011544"; transcript_id "ENSRNOG00000011544_tx_3"; exon_id "15_27172794_27172882_-"; exonnum "2"; txlen "2795";
15	ENSEMBL114_rn	exon	27172794	27172882	14.5736818022801	-	.	gene_id "ENSRNOG00000011544"; transcript_id "ENSRNOG00000011544_tx_4"; exon_id "15_27172794_27172882_-"; exonnum "2"; txlen "2873";
15	ENSEMBL114_rn	exon	27172794	27172882	14.2424995248347	-	.	gene_id "ENSRNOG00000011544"; transcript_id "ENSRNOG00000011544_tx_5"; exon_id "15_27172794_27172882_-"; exonnum "2"; txlen "2766";
15	ENSEMBL114_rn	exon	27172794	27172882	0.167587753252587	-	.	gene_id "ENSRNOG00000011544"; transcript_id "ENSRNOG00000011544_tx_7"; exon_id "15_27172794_27172882_-"; exonnum "4"; txlen "3376";
15	ENSEMBL114_rn	exon	27172794	27172882	0.0591063685488191	-	.	gene_id "ENSRNOG00000011544"; transcript_id "ENSRNOG00000011544_tx_8"; exon_id "15_27172794_27172882_-"; exonnum "4"; txlen "3535";
15	ensembl	start_codon	27172797	27172799	0	-	0	gene_id "ENSRNOG00000011544"; gene_version "9"; transcript_id "ENSRNOT00000097305"; transcript_version "2"; exon_number "3"; gene_name "Zfp219"; gene_source "ensembl"; gene_biotype "protein_coding"; transcript_name "Zfp219-201"; transcript_source "ensembl"; transcript_biotype "protein_coding"; tag "Ensembl_canonical";
15	ensembl	five_prime_utr	27172800	27172882	0	-	.	gene_id "ENSRNOG00000011544"; gene_version "9"; transcript_id "ENSRNOT00000097305"; transcript_version "2"; gene_name "Zfp219"; gene_source "ensembl"; gene_biotype "protein_coding"; transcript_name "Zfp219-201"; transcript_source "ensembl"; transcript_biotype "protein_coding"; tag "Ensembl_canonical";
15	sraer114_ss	exon	27173639	27173717	29.3648323957655	-	.	gene_id "ENSRNOG00000011544"; transcript_id "ENSRNOG00000011544_tx_3"; exon_id "15_27173639_27173717_-"; exonnum "1"; txlen "2795";
15	sraer114_ss	exon	27177020	27177176	14.5736818022801	-	.	gene_id "ENSRNOG00000011544"; transcript_id "ENSRNOG00000011544_tx_4"; exon_id "15_27177020_27177176_-"; exonnum "1"; txlen "2873";
15	sraer114_ss	exon	27177313	27177362	14.2424995248347	-	.	gene_id "ENSRNOG00000011544"; transcript_id "ENSRNOG00000011544_tx_5"; exon_id "15_27177313_27177362_-"; exonnum "1"; txlen "2766";
15	sraer114_ss	exon	27177388	27177454	69.9389825115581	-	.	gene_id "ENSRNOG00000011544"; transcript_id "ENSRNOG00000011544_tx_1"; exon_id "15_27177388_27177454_-"; exonnum "1"; txlen "2783";
15	ensembl	exon	27177825	27177972	0	-	.	gene_id "ENSRNOG00000011544"; gene_version "9"; transcript_id "ENSRNOT00000097305"; transcript_version "2"; exon_number "2"; gene_name "Zfp219"; gene_source "ensembl"; gene_biotype "protein_coding"; transcript_name "Zfp219-201"; transcript_source "ensembl"; transcript_biotype "protein_coding"; exon_id "ENSRNOE00000661703"; exon_version "1"; tag "Ensembl_canonical";
15	ensembl	five_prime_utr	27177825	27177972	0	-	.	gene_id "ENSRNOG00000011544"; gene_version "9"; transcript_id "ENSRNOT00000097305"; transcript_version "2"; gene_name "Zfp219"; gene_source "ensembl"; gene_biotype "protein_coding"; transcript_name "Zfp219-201"; transcript_source "ensembl"; transcript_biotype "protein_coding"; tag "Ensembl_canonical";
15	sraer114_mid	exon	27177825	27178146	0.167587753252587	-	.	gene_id "ENSRNOG00000011544"; transcript_id "ENSRNOG00000011544_tx_7"; exon_id "15_27177825_27178146_-"; exonnum "3"; txlen "3376";
15	sraer114_mid	exon	27177825	27178146	0.0591063685488191	-	.	gene_id "ENSRNOG00000011544"; transcript_id "ENSRNOG00000011544_tx_8"; exon_id "15_27177825_27178146_-"; exonnum "3"; txlen "3535";
15	sraer114_mid	exon	27181559	27181710	0.167587753252587	-	.	gene_id "ENSRNOG00000011544"; transcript_id "ENSRNOG00000011544_tx_7"; exon_id "15_27181559_27181710_-"; exonnum "2"; txlen "3376";
15	sraer114_mid	exon	27181559	27181710	0.0591063685488191	-	.	gene_id "ENSRNOG00000011544"; transcript_id "ENSRNOG00000011544_tx_8"; exon_id "15_27181559_27181710_-"; exonnum "2"; txlen "3535";
15	sraer114_ss	exon	27182336	27182521	0.167587753252587	-	.	gene_id "ENSRNOG00000011544"; transcript_id "ENSRNOG00000011544_tx_7"; exon_id "15_27182336_27182521_-"; exonnum "1"; txlen "3376";
15	ensembl	exon	27182582	27182926	0	-	.	gene_id "ENSRNOG00000011544"; gene_version "9"; transcript_id "ENSRNOT00000097305"; transcript_version "2"; exon_number "1"; gene_name "Zfp219"; gene_source "ensembl"; gene_biotype "protein_coding"; transcript_name "Zfp219-201"; transcript_source "ensembl"; transcript_biotype "protein_coding"; exon_id "ENSRNOE00000628228"; exon_version "1"; tag "Ensembl_canonical";
15	ensembl	five_prime_utr	27182582	27182926	0	-	.	gene_id "ENSRNOG00000011544"; gene_version "9"; transcript_id "ENSRNOT00000097305"; transcript_version "2"; gene_name "Zfp219"; gene_source "ensembl"; gene_biotype "protein_coding"; transcript_name "Zfp219-201"; transcript_source "ensembl"; transcript_biotype "protein_coding"; tag "Ensembl_canonical";
15	ENSEMBL114_rn	exon	27182582	27182926	0.0591063685488191	-	.	gene_id "ENSRNOG00000011544"; transcript_id "ENSRNOG00000011544_tx_8"; exon_id "15_27182582_27182926_-"; exonnum "1"; txlen "3535";
15	sraer114_ss	exon	27183343	27183557	56.6101060814704	-	.	gene_id "ENSRNOG00000011544"; transcript_id "ENSRNOG00000011544_tx_2"; exon_id "15_27183343_27183557_-"; exonnum "1"; txlen "2931";
15	sraer114_ss	exon	27183343	27183557	7.30340700327531	-	.	gene_id "ENSRNOG00000011544"; transcript_id "ENSRNOG00000011544_tx_6"; exon_id "15_27183343_27183557_-"; exonnum "1"; txlen "2842";
15	sraer114_es	exon	27188726	27189161	0.0264187709888421	-	.	gene_id "ENSRNOG00000084455"; transcript_id "ENSRNOG00000084455_tx_2"; exon_id "15_27188726_27189161_-"; exonnum "4"; txlen "780";
15	sraer114_mid	exon	27191877	27191948	0.0264187709888421	-	.	gene_id "ENSRNOG00000084455"; transcript_id "ENSRNOG00000084455_tx_2"; exon_id "15_27191877_27191948_-"; exonnum "3"; txlen "780";
15	ensembl	exon	27191906	27191948	0	-	.	gene_id "ENSRNOG00000084455"; gene_version "1"; transcript_id "ENSRNOT00000138653"; transcript_version "1"; exon_number "3"; gene_source "ensembl"; gene_biotype "lncRNA"; transcript_source "ensembl"; transcript_biotype "lncRNA"; exon_id "ENSRNOE00000814319"; exon_version "1"; tag "Ensembl_canonical";
15	ensembl	gene	27191906	27202895	0	-	.	gene_id "ENSRNOG00000084455"; gene_version "1"; gene_source "ensembl"; gene_biotype "lncRNA";
15	ensembl	transcript	27191906	27202895	0	-	.	gene_id "ENSRNOG00000084455"; gene_version "1"; transcript_id "ENSRNOT00000138653"; transcript_version "1"; gene_source "ensembl"; gene_biotype "lncRNA"; transcript_source "ensembl"; transcript_biotype "lncRNA"; tag "Ensembl_canonical";
15	ensembl	exon	27197313	27197442	0	-	.	gene_id "ENSRNOG00000084455"; gene_version "1"; transcript_id "ENSRNOT00000138653"; transcript_version "1"; exon_number "2"; gene_source "ensembl"; gene_biotype "lncRNA"; transcript_source "ensembl"; transcript_biotype "lncRNA"; exon_id "ENSRNOE00000721794"; exon_version "1"; tag "Ensembl_canonical";
15	ENSEMBL114_rn	exon	27197313	27197442	0.0264187709888421	-	.	gene_id "ENSRNOG00000084455"; transcript_id "ENSRNOG00000084455_tx_2"; exon_id "15_27197313_27197442_-"; exonnum "2"; txlen "780";
15	ensembl	exon	27202754	27202895	0	-	.	gene_id "ENSRNOG00000084455"; gene_version "1"; transcript_id "ENSRNOT00000138653"; transcript_version "1"; exon_number "1"; gene_source "ensembl"; gene_biotype "lncRNA"; transcript_source "ensembl"; transcript_biotype "lncRNA"; exon_id "ENSRNOE00000746442"; exon_version "1"; tag "Ensembl_canonical";
15	ENSEMBL114_rn	exon	27202754	27202895	0.0264187709888421	-	.	gene_id "ENSRNOG00000084455"; transcript_id "ENSRNOG00000084455_tx_2"; exon_id "15_27202754_27202895_-"; exonnum "1"; txlen "780";
15	ensembl	stop_codon	27212536	27212538	0	-	0	gene_id "ENSRNOG00000080058"; gene_version "1"; transcript_id "ENSRNOT00000146600"; transcript_version "1"; exon_number "1"; gene_name "Or5au1"; gene_source "ensembl"; gene_biotype "protein_coding"; transcript_name "Or5au1-201"; transcript_source "ensembl"; transcript_biotype "protein_coding"; tag "Ensembl_canonical"; projection_parent_transcript "ENSMUST00000214342.2";
15	ensembl	gene	27212536	27213471	0	-	.	gene_id "ENSRNOG00000080058"; gene_version "1"; gene_name "Or5au1"; gene_source "ensembl"; gene_biotype "protein_coding";
15	ensembl	transcript	27212536	27213471	0	-	.	gene_id "ENSRNOG00000080058"; gene_version "1"; transcript_id "ENSRNOT00000146600"; transcript_version "1"; gene_name "Or5au1"; gene_source "ensembl"; gene_biotype "protein_coding"; transcript_name "Or5au1-201"; transcript_source "ensembl"; transcript_biotype "protein_coding"; tag "Ensembl_canonical"; projection_parent_transcript "ENSMUST00000214342.2";
15	ensembl	exon	27212536	27213471	0	-	.	gene_id "ENSRNOG00000080058"; gene_version "1"; transcript_id "ENSRNOT00000146600"; transcript_version "1"; exon_number "1"; gene_name "Or5au1"; gene_source "ensembl"; gene_biotype "protein_coding"; transcript_name "Or5au1-201"; transcript_source "ensembl"; transcript_biotype "protein_coding"; exon_id "ENSRNOE00000713139"; exon_version "1"; tag "Ensembl_canonical"; projection_parent_transcript "ENSMUST00000214342.2";
15	ensembl	CDS	27212539	27213471	0	-	0	gene_id "ENSRNOG00000080058"; gene_version "1"; transcript_id "ENSRNOT00000146600"; transcript_version "1"; exon_number "1"; gene_name "Or5au1"; gene_source "ensembl"; gene_biotype "protein_coding"; transcript_name "Or5au1-201"; transcript_source "ensembl"; transcript_biotype "protein_coding"; protein_id "ENSRNOP00000099704"; protein_version "1"; tag "Ensembl_canonical"; projection_parent_transcript "ENSMUST00000214342.2";
15	sraer114_mid	exon	27213322	27213930	0.0026806932130465	-	.	gene_id "ENSRNOG00000087326"; transcript_id "ENSRNOG00000087326_tx_3"; exon_id "15_27213322_27213930_-"; exonnum "5"; txlen "1210";
15	ensembl	start_codon	27213469	27213471	0	-	0	gene_id "ENSRNOG00000080058"; gene_version "1"; transcript_id "ENSRNOT00000146600"; transcript_version "1"; exon_number "1"; gene_name "Or5au1"; gene_source "ensembl"; gene_biotype "protein_coding"; transcript_name "Or5au1-201"; transcript_source "ensembl"; transcript_biotype "protein_coding"; tag "Ensembl_canonical"; projection_parent_transcript "ENSMUST00000214342.2";
15	sraer114_mid	exon	27215551	27215681	0.0026806932130465	-	.	gene_id "ENSRNOG00000087326"; transcript_id "ENSRNOG00000087326_tx_3"; exon_id "15_27215551_27215681_-"; exonnum "4"; txlen "1210";
15	sraer114_mid	exon	27219029	27219115	0.0026806932130465	-	.	gene_id "ENSRNOG00000087326"; transcript_id "ENSRNOG00000087326_tx_3"; exon_id "15_27219029_27219115_-"; exonnum "3"; txlen "1210";
15	ensembl	exon	27223776	27225198	0	-	.	gene_id "ENSRNOG00000087326"; gene_version "1"; transcript_id "ENSRNOT00000135220"; transcript_version "1"; exon_number "3"; gene_source "ensembl"; gene_biotype "lncRNA"; transcript_source "ensembl"; transcript_biotype "lncRNA"; exon_id "ENSRNOE00000725588"; exon_version "1"; tag "Ensembl_canonical";
15	ensembl	transcript	27223776	27236506	0	-	.	gene_id "ENSRNOG00000087326"; gene_version "1"; transcript_id "ENSRNOT00000135220"; transcript_version "1"; gene_source "ensembl"; gene_biotype "lncRNA"; transcript_source "ensembl"; transcript_biotype "lncRNA"; tag "Ensembl_canonical";
15	ensembl	gene	27223776	27237671	0	-	.	gene_id "ENSRNOG00000087326"; gene_version "1"; gene_source "ensembl"; gene_biotype "lncRNA";
15	sraer114_mid	exon	27224971	27225198	0.19801989535273	-	.	gene_id "ENSRNOG00000087326"; transcript_id "ENSRNOG00000087326_tx_2"; exon_id "15_27224971_27225198_-"; exonnum "4"; txlen "848";
15	sraer114_mid	exon	27224971	27225198	0.0026806932130465	-	.	gene_id "ENSRNOG00000087326"; transcript_id "ENSRNOG00000087326_tx_3"; exon_id "15_27224971_27225198_-"; exonnum "2"; txlen "1210";
15	ensembl	exon	27225543	27226416	0	-	.	gene_id "ENSRNOG00000087326"; gene_version "1"; transcript_id "ENSRNOT00000153338"; transcript_version "1"; exon_number "4"; gene_source "ensembl"; gene_biotype "lncRNA"; transcript_source "ensembl"; transcript_biotype "lncRNA"; exon_id "ENSRNOE00000782511"; exon_version "1";
15	ensembl	transcript	27225543	27237671	0	-	.	gene_id "ENSRNOG00000087326"; gene_version "1"; transcript_id "ENSRNOT00000153338"; transcript_version "1"; gene_source "ensembl"; gene_biotype "lncRNA"; transcript_source "ensembl"; transcript_biotype "lncRNA";
15	ensembl	exon	27225973	27226416	0	-	.	gene_id "ENSRNOG00000087326"; gene_version "1"; transcript_id "ENSRNOT00000125718"; transcript_version "1"; exon_number "3"; gene_source "ensembl"; gene_biotype "lncRNA"; transcript_source "ensembl"; transcript_biotype "lncRNA"; exon_id "ENSRNOE00000711987"; exon_version "1";
15	ensembl	transcript	27225973	27237671	0	-	.	gene_id "ENSRNOG00000087326"; gene_version "1"; transcript_id "ENSRNOT00000125718"; transcript_version "1"; gene_source "ensembl"; gene_biotype "lncRNA"; transcript_source "ensembl"; transcript_biotype "lncRNA";
15	ensembl	exon	27235685	27235839	0	-	.	gene_id "ENSRNOG00000087326"; gene_version "1"; transcript_id "ENSRNOT00000135220"; transcript_version "1"; exon_number "2"; gene_source "ensembl"; gene_biotype "lncRNA"; transcript_source "ensembl"; transcript_biotype "lncRNA"; exon_id "ENSRNOE00000777776"; exon_version "1"; tag "Ensembl_canonical";
15	ensembl	exon	27235685	27235839	0	-	.	gene_id "ENSRNOG00000087326"; gene_version "1"; transcript_id "ENSRNOT00000153338"; transcript_version "1"; exon_number "3"; gene_source "ensembl"; gene_biotype "lncRNA"; transcript_source "ensembl"; transcript_biotype "lncRNA"; exon_id "ENSRNOE00000777776"; exon_version "1";
15	ensembl	exon	27235685	27235839	0	-	.	gene_id "ENSRNOG00000087326"; gene_version "1"; transcript_id "ENSRNOT00000125718"; transcript_version "1"; exon_number "2"; gene_source "ensembl"; gene_biotype "lncRNA"; transcript_source "ensembl"; transcript_biotype "lncRNA"; exon_id "ENSRNOE00000777776"; exon_version "1";
15	ENSEMBL114_rn	exon	27235685	27235839	0.19801989535273	-	.	gene_id "ENSRNOG00000087326"; transcript_id "ENSRNOG00000087326_tx_2"; exon_id "15_27235685_27235839_-"; exonnum "3"; txlen "848";
15	ENSEMBL114_rn	exon	27235685	27235839	0.0026806932130465	-	.	gene_id "ENSRNOG00000087326"; transcript_id "ENSRNOG00000087326_tx_3"; exon_id "15_27235685_27235839_-"; exonnum "1"; txlen "1210";
15	ensembl	exon	27236449	27236506	0	-	.	gene_id "ENSRNOG00000087326"; gene_version "1"; transcript_id "ENSRNOT00000135220"; transcript_version "1"; exon_number "1"; gene_source "ensembl"; gene_biotype "lncRNA"; transcript_source "ensembl"; transcript_biotype "lncRNA"; exon_id "ENSRNOE00000748007"; exon_version "1"; tag "Ensembl_canonical";
15	ensembl	exon	27236449	27236516	0	-	.	gene_id "ENSRNOG00000087326"; gene_version "1"; transcript_id "ENSRNOT00000153338"; transcript_version "1"; exon_number "2"; gene_source "ensembl"; gene_biotype "lncRNA"; transcript_source "ensembl"; transcript_biotype "lncRNA"; exon_id "ENSRNOE00000699548"; exon_version "1";
15	ENSEMBL114_rn	exon	27236449	27236516	0.19801989535273	-	.	gene_id "ENSRNOG00000087326"; transcript_id "ENSRNOG00000087326_tx_2"; exon_id "15_27236449_27236516_-"; exonnum "2"; txlen "848";
15	ensembl	exon	27237275	27237671	0	-	.	gene_id "ENSRNOG00000087326"; gene_version "1"; transcript_id "ENSRNOT00000153338"; transcript_version "1"; exon_number "1"; gene_source "ensembl"; gene_biotype "lncRNA"; transcript_source "ensembl"; transcript_biotype "lncRNA"; exon_id "ENSRNOE00000746119"; exon_version "1";
15	ensembl	exon	27237275	27237671	0	-	.	gene_id "ENSRNOG00000087326"; gene_version "1"; transcript_id "ENSRNOT00000125718"; transcript_version "1"; exon_number "1"; gene_source "ensembl"; gene_biotype "lncRNA"; transcript_source "ensembl"; transcript_biotype "lncRNA"; exon_id "ENSRNOE00000746119"; exon_version "1";
15	ENSEMBL114_rn	exon	27237275	27237671	0.19801989535273	-	.	gene_id "ENSRNOG00000087326"; transcript_id "ENSRNOG00000087326_tx_2"; exon_id "15_27237275_27237671_-"; exonnum "1"; txlen "848";
15	ensembl	three_prime_utr	27253098	27253741	0	-	.	gene_id "ENSRNOG00000011621"; gene_version "9"; transcript_id "ENSRNOT00000090378"; transcript_version "3"; gene_name "LOC100911576"; gene_source "ensembl"; gene_biotype "protein_coding"; transcript_name "LOC100911576-203"; transcript_source "ensembl"; transcript_biotype "protein_coding"; tag "Ensembl_canonical";
15	ensembl	exon	27253098	27253822	0	-	.	gene_id "ENSRNOG00000011621"; gene_version "9"; transcript_id "ENSRNOT00000090378"; transcript_version "3"; exon_number "9"; gene_name "LOC100911576"; gene_source "ensembl"; gene_biotype "protein_coding"; transcript_name "LOC100911576-203"; transcript_source "ensembl"; transcript_biotype "protein_coding"; exon_id "ENSRNOE00000599996"; exon_version "2"; tag "Ensembl_canonical";
15	ensembl	gene	27253098	27282715	0	-	.	gene_id "ENSRNOG00000011621"; gene_version "9"; gene_name "LOC100911576"; gene_source "ensembl"; gene_biotype "protein_coding";
15	ensembl	transcript	27253098	27282715	0	-	.	gene_id "ENSRNOG00000011621"; gene_version "9"; transcript_id "ENSRNOT00000090378"; transcript_version "3"; gene_name "LOC100911576"; gene_source "ensembl"; gene_biotype "protein_coding"; transcript_name "LOC100911576-203"; transcript_source "ensembl"; transcript_biotype "protein_coding"; tag "Ensembl_canonical";
15	ensembl	three_prime_utr	27253110	27253741	0	-	.	gene_id "ENSRNOG00000011621"; gene_version "9"; transcript_id "ENSRNOT00000086177"; transcript_version "3"; gene_name "LOC100911576"; gene_source "ensembl"; gene_biotype "protein_coding"; transcript_name "LOC100911576-202"; transcript_source "ensembl"; transcript_biotype "protein_coding";
15	ensembl	exon	27253110	27253822	0	-	.	gene_id "ENSRNOG00000011621"; gene_version "9"; transcript_id "ENSRNOT00000086177"; transcript_version "3"; exon_number "8"; gene_name "LOC100911576"; gene_source "ensembl"; gene_biotype "protein_coding"; transcript_name "LOC100911576-202"; transcript_source "ensembl"; transcript_biotype "protein_coding"; exon_id "ENSRNOE00000552500"; exon_version "3";
15	ENSEMBL114_rn	exon	27253110	27253822	1.03572679688021	-	.	gene_id "ENSRNOG00000011621"; transcript_id "ENSRNOG00000011621_tx_6"; exon_id "15_27253110_27253822_-"; exonnum "11"; txlen "1757";
15	ENSEMBL114_rn	exon	27253110	27253822	1.03572679688021	-	.	gene_id "ENSRNOG00000011621"; transcript_id "ENSRNOG00000011621_tx_7"; exon_id "15_27253110_27253822_-"; exonnum "11"; txlen "1796";
15	ensembl	transcript	27253110	27276886	0	-	.	gene_id "ENSRNOG00000011621"; gene_version "9"; transcript_id "ENSRNOT00000086177"; transcript_version "3"; gene_name "LOC100911576"; gene_source "ensembl"; gene_biotype "protein_coding"; transcript_name "LOC100911576-202"; transcript_source "ensembl"; transcript_biotype "protein_coding";
15	ensembl	stop_codon	27253742	27253744	0	-	0	gene_id "ENSRNOG00000011621"; gene_version "9"; transcript_id "ENSRNOT00000086177"; transcript_version "3"; exon_number "8"; gene_name "LOC100911576"; gene_source "ensembl"; gene_biotype "protein_coding"; transcript_name "LOC100911576-202"; transcript_source "ensembl"; transcript_biotype "protein_coding";
15	ensembl	stop_codon	27253742	27253744	0	-	0	gene_id "ENSRNOG00000011621"; gene_version "9"; transcript_id "ENSRNOT00000060514"; transcript_version "5"; exon_number "10"; gene_name "LOC100911576"; gene_source "ensembl"; gene_biotype "protein_coding"; transcript_name "LOC100911576-201"; transcript_source "ensembl"; transcript_biotype "protein_coding";
15	ensembl	stop_codon	27253742	27253744	0	-	0	gene_id "ENSRNOG00000011621"; gene_version "9"; transcript_id "ENSRNOT00000090378"; transcript_version "3"; exon_number "9"; gene_name "LOC100911576"; gene_source "ensembl"; gene_biotype "protein_coding"; transcript_name "LOC100911576-203"; transcript_source "ensembl"; transcript_biotype "protein_coding"; tag "Ensembl_canonical";
15	ensembl	exon	27253742	27253797	0	-	.	gene_id "ENSRNOG00000011621"; gene_version "9"; transcript_id "ENSRNOT00000060514"; transcript_version "5"; exon_number "10"; gene_name "LOC100911576"; gene_source "ensembl"; gene_biotype "protein_coding"; transcript_name "LOC100911576-201"; transcript_source "ensembl"; transcript_biotype "protein_coding"; exon_id "ENSRNOE00000602880"; exon_version "1";
15	ensembl	transcript	27253742	27282715	0	-	.	gene_id "ENSRNOG00000011621"; gene_version "9"; transcript_id "ENSRNOT00000060514"; transcript_version "5"; gene_name "LOC100911576"; gene_source "ensembl"; gene_biotype "protein_coding"; transcript_name "LOC100911576-201"; transcript_source "ensembl"; transcript_biotype "protein_coding";
15	ensembl	CDS	27253745	27253797	0	-	2	gene_id "ENSRNOG00000011621"; gene_version "9"; transcript_id "ENSRNOT00000060514"; transcript_version "5"; exon_number "10"; gene_name "LOC100911576"; gene_source "ensembl"; gene_biotype "protein_coding"; transcript_name "LOC100911576-201"; transcript_source "ensembl"; transcript_biotype "protein_coding"; protein_id "ENSRNOP00000057256"; protein_version "5";
15	ensembl	CDS	27253745	27253822	0	-	0	gene_id "ENSRNOG00000011621"; gene_version "9"; transcript_id "ENSRNOT00000086177"; transcript_version "3"; exon_number "8"; gene_name "LOC100911576"; gene_source "ensembl"; gene_biotype "protein_coding"; transcript_name "LOC100911576-202"; transcript_source "ensembl"; transcript_biotype "protein_coding"; protein_id "ENSRNOP00000074135"; protein_version "2";
15	ensembl	CDS	27253745	27253822	0	-	0	gene_id "ENSRNOG00000011621"; gene_version "9"; transcript_id "ENSRNOT00000090378"; transcript_version "3"; exon_number "9"; gene_name "LOC100911576"; gene_source "ensembl"; gene_biotype "protein_coding"; transcript_name "LOC100911576-203"; transcript_source "ensembl"; transcript_biotype "protein_coding"; protein_id "ENSRNOP00000070427"; protein_version "3"; tag "Ensembl_canonical";
15	ensembl	exon	27253861	27253890	0	-	.	gene_id "ENSRNOG00000011621"; gene_version "9"; transcript_id "ENSRNOT00000060514"; transcript_version "5"; exon_number "9"; gene_name "LOC100911576"; gene_source "ensembl"; gene_biotype "protein_coding"; transcript_name "LOC100911576-201"; transcript_source "ensembl"; transcript_biotype "protein_coding"; exon_id "ENSRNOE00000650485"; exon_version "1";
15	ensembl	CDS	27253861	27253890	0	-	2	gene_id "ENSRNOG00000011621"; gene_version "9"; transcript_id "ENSRNOT00000060514"; transcript_version "5"; exon_number "9"; gene_name "LOC100911576"; gene_source "ensembl"; gene_biotype "protein_coding"; transcript_name "LOC100911576-201"; transcript_source "ensembl"; transcript_biotype "protein_coding"; protein_id "ENSRNOP00000057256"; protein_version "5";
15	ensembl	exon	27253928	27254088	0	-	.	gene_id "ENSRNOG00000011621"; gene_version "9"; transcript_id "ENSRNOT00000086177"; transcript_version "3"; exon_number "7"; gene_name "LOC100911576"; gene_source "ensembl"; gene_biotype "protein_coding"; transcript_name "LOC100911576-202"; transcript_source "ensembl"; transcript_biotype "protein_coding"; exon_id "ENSRNOE00000225044"; exon_version "2";
15	ensembl	CDS	27253928	27254088	0	-	2	gene_id "ENSRNOG00000011621"; gene_version "9"; transcript_id "ENSRNOT00000086177"; transcript_version "3"; exon_number "7"; gene_name "LOC100911576"; gene_source "ensembl"; gene_biotype "protein_coding"; transcript_name "LOC100911576-202"; transcript_source "ensembl"; transcript_biotype "protein_coding"; protein_id "ENSRNOP00000074135"; protein_version "2";
15	ensembl	exon	27253928	27254109	0	-	.	gene_id "ENSRNOG00000011621"; gene_version "9"; transcript_id "ENSRNOT00000090378"; transcript_version "3"; exon_number "8"; gene_name "LOC100911576"; gene_source "ensembl"; gene_biotype "protein_coding"; transcript_name "LOC100911576-203"; transcript_source "ensembl"; transcript_biotype "protein_coding"; exon_id "ENSRNOE00000110898"; exon_version "1"; tag "Ensembl_canonical";
15	ensembl	CDS	27253928	27254109	0	-	2	gene_id "ENSRNOG00000011621"; gene_version "9"; transcript_id "ENSRNOT00000090378"; transcript_version "3"; exon_number "8"; gene_name "LOC100911576"; gene_source "ensembl"; gene_biotype "protein_coding"; transcript_name "LOC100911576-203"; transcript_source "ensembl"; transcript_biotype "protein_coding"; protein_id "ENSRNOP00000070427"; protein_version "3"; tag "Ensembl_canonical";
15	ENSEMBL114_rn	exon	27253928	27254109	1.03572679688021	-	.	gene_id "ENSRNOG00000011621"; transcript_id "ENSRNOG00000011621_tx_6"; exon_id "15_27253928_27254109_-"; exonnum "10"; txlen "1757";
15	ENSEMBL114_rn	exon	27253928	27254109	1.03572679688021	-	.	gene_id "ENSRNOG00000011621"; transcript_id "ENSRNOG00000011621_tx_7"; exon_id "15_27253928_27254109_-"; exonnum "10"; txlen "1796";
15	ensembl	exon	27253975	27254109	0	-	.	gene_id "ENSRNOG00000011621"; gene_version "9"; transcript_id "ENSRNOT00000060514"; transcript_version "5"; exon_number "8"; gene_name "LOC100911576"; gene_source "ensembl"; gene_biotype "protein_coding"; transcript_name "LOC100911576-201"; transcript_source "ensembl"; transcript_biotype "protein_coding"; exon_id "ENSRNOE00000660577"; exon_version "1";
15	ensembl	CDS	27253975	27254109	0	-	2	gene_id "ENSRNOG00000011621"; gene_version "9"; transcript_id "ENSRNOT00000060514"; transcript_version "5"; exon_number "8"; gene_name "LOC100911576"; gene_source "ensembl"; gene_biotype "protein_coding"; transcript_name "LOC100911576-201"; transcript_source "ensembl"; transcript_biotype "protein_coding"; protein_id "ENSRNOP00000057256"; protein_version "5";
15	ensembl	exon	27254298	27254405	0	-	.	gene_id "ENSRNOG00000011621"; gene_version "9"; transcript_id "ENSRNOT00000060514"; transcript_version "5"; exon_number "7"; gene_name "LOC100911576"; gene_source "ensembl"; gene_biotype "protein_coding"; transcript_name "LOC100911576-201"; transcript_source "ensembl"; transcript_biotype "protein_coding"; exon_id "ENSRNOE00000511057"; exon_version "2";
15	ensembl	CDS	27254298	27254405	0	-	2	gene_id "ENSRNOG00000011621"; gene_version "9"; transcript_id "ENSRNOT00000060514"; transcript_version "5"; exon_number "7"; gene_name "LOC100911576"; gene_source "ensembl"; gene_biotype "protein_coding"; transcript_name "LOC100911576-201"; transcript_source "ensembl"; transcript_biotype "protein_coding"; protein_id "ENSRNOP00000057256"; protein_version "5";
15	ensembl	exon	27254298	27254411	0	-	.	gene_id "ENSRNOG00000011621"; gene_version "9"; transcript_id "ENSRNOT00000086177"; transcript_version "3"; exon_number "6"; gene_name "LOC100911576"; gene_source "ensembl"; gene_biotype "protein_coding"; transcript_name "LOC100911576-202"; transcript_source "ensembl"; transcript_biotype "protein_coding"; exon_id "ENSRNOE00000110674"; exon_version "1";
15	ensembl	CDS	27254298	27254411	0	-	2	gene_id "ENSRNOG00000011621"; gene_version "9"; transcript_id "ENSRNOT00000086177"; transcript_version "3"; exon_number "6"; gene_name "LOC100911576"; gene_source "ensembl"; gene_biotype "protein_coding"; transcript_name "LOC100911576-202"; transcript_source "ensembl"; transcript_biotype "protein_coding"; protein_id "ENSRNOP00000074135"; protein_version "2";
15	ensembl	exon	27254298	27254411	0	-	.	gene_id "ENSRNOG00000011621"; gene_version "9"; transcript_id "ENSRNOT00000090378"; transcript_version "3"; exon_number "7"; gene_name "LOC100911576"; gene_source "ensembl"; gene_biotype "protein_coding"; transcript_name "LOC100911576-203"; transcript_source "ensembl"; transcript_biotype "protein_coding"; exon_id "ENSRNOE00000110674"; exon_version "1"; tag "Ensembl_canonical";
15	ensembl	CDS	27254298	27254411	0	-	2	gene_id "ENSRNOG00000011621"; gene_version "9"; transcript_id "ENSRNOT00000090378"; transcript_version "3"; exon_number "7"; gene_name "LOC100911576"; gene_source "ensembl"; gene_biotype "protein_coding"; transcript_name "LOC100911576-203"; transcript_source "ensembl"; transcript_biotype "protein_coding"; protein_id "ENSRNOP00000070427"; protein_version "3"; tag "Ensembl_canonical";
15	ENSEMBL114_rn	exon	27254298	27254411	1.03572679688021	-	.	gene_id "ENSRNOG00000011621"; transcript_id "ENSRNOG00000011621_tx_6"; exon_id "15_27254298_27254411_-"; exonnum "9"; txlen "1757";
15	ENSEMBL114_rn	exon	27254298	27254411	1.03572679688021	-	.	gene_id "ENSRNOG00000011621"; transcript_id "ENSRNOG00000011621_tx_7"; exon_id "15_27254298_27254411_-"; exonnum "9"; txlen "1796";
15	ensembl	exon	27255767	27255927	0	-	.	gene_id "ENSRNOG00000011621"; gene_version "9"; transcript_id "ENSRNOT00000086177"; transcript_version "3"; exon_number "5"; gene_name "LOC100911576"; gene_source "ensembl"; gene_biotype "protein_coding"; transcript_name "LOC100911576-202"; transcript_source "ensembl"; transcript_biotype "protein_coding"; exon_id "ENSRNOE00000110444"; exon_version "3";
15	ensembl	CDS	27255767	27255927	0	-	1	gene_id "ENSRNOG00000011621"; gene_version "9"; transcript_id "ENSRNOT00000086177"; transcript_version "3"; exon_number "5"; gene_name "LOC100911576"; gene_source "ensembl"; gene_biotype "protein_coding"; transcript_name "LOC100911576-202"; transcript_source "ensembl"; transcript_biotype "protein_coding"; protein_id "ENSRNOP00000074135"; protein_version "2";
15	ensembl	exon	27255767	27255927	0	-	.	gene_id "ENSRNOG00000011621"; gene_version "9"; transcript_id "ENSRNOT00000060514"; transcript_version "5"; exon_number "6"; gene_name "LOC100911576"; gene_source "ensembl"; gene_biotype "protein_coding"; transcript_name "LOC100911576-201"; transcript_source "ensembl"; transcript_biotype "protein_coding"; exon_id "ENSRNOE00000110444"; exon_version "3";
15	ensembl	CDS	27255767	27255927	0	-	1	gene_id "ENSRNOG00000011621"; gene_version "9"; transcript_id "ENSRNOT00000060514"; transcript_version "5"; exon_number "6"; gene_name "LOC100911576"; gene_source "ensembl"; gene_biotype "protein_coding"; transcript_name "LOC100911576-201"; transcript_source "ensembl"; transcript_biotype "protein_coding"; protein_id "ENSRNOP00000057256"; protein_version "5";
15	ensembl	exon	27255767	27255927	0	-	.	gene_id "ENSRNOG00000011621"; gene_version "9"; transcript_id "ENSRNOT00000090378"; transcript_version "3"; exon_number "6"; gene_name "LOC100911576"; gene_source "ensembl"; gene_biotype "protein_coding"; transcript_name "LOC100911576-203"; transcript_source "ensembl"; transcript_biotype "protein_coding"; exon_id "ENSRNOE00000110444"; exon_version "3"; tag "Ensembl_canonical";
15	ensembl	CDS	27255767	27255927	0	-	1	gene_id "ENSRNOG00000011621"; gene_version "9"; transcript_id "ENSRNOT00000090378"; transcript_version "3"; exon_number "6"; gene_name "LOC100911576"; gene_source "ensembl"; gene_biotype "protein_coding"; transcript_name "LOC100911576-203"; transcript_source "ensembl"; transcript_biotype "protein_coding"; protein_id "ENSRNOP00000070427"; protein_version "3"; tag "Ensembl_canonical";
15	ENSEMBL114_rn	exon	27255767	27255927	1.03572679688021	-	.	gene_id "ENSRNOG00000011621"; transcript_id "ENSRNOG00000011621_tx_6"; exon_id "15_27255767_27255927_-"; exonnum "8"; txlen "1757";
15	ENSEMBL114_rn	exon	27255767	27255927	1.03572679688021	-	.	gene_id "ENSRNOG00000011621"; transcript_id "ENSRNOG00000011621_tx_7"; exon_id "15_27255767_27255927_-"; exonnum "8"; txlen "1796";
15	ensembl	exon	27261262	27261309	0	-	.	gene_id "ENSRNOG00000011621"; gene_version "9"; transcript_id "ENSRNOT00000086177"; transcript_version "3"; exon_number "4"; gene_name "LOC100911576"; gene_source "ensembl"; gene_biotype "protein_coding"; transcript_name "LOC100911576-202"; transcript_source "ensembl"; transcript_biotype "protein_coding"; exon_id "ENSRNOE00000110226"; exon_version "1";
15	ensembl	CDS	27261262	27261309	0	-	1	gene_id "ENSRNOG00000011621"; gene_version "9"; transcript_id "ENSRNOT00000086177"; transcript_version "3"; exon_number "4"; gene_name "LOC100911576"; gene_source "ensembl"; gene_biotype "protein_coding"; transcript_name "LOC100911576-202"; transcript_source "ensembl"; transcript_biotype "protein_coding"; protein_id "ENSRNOP00000074135"; protein_version "2";
15	ensembl	exon	27261262	27261309	0	-	.	gene_id "ENSRNOG00000011621"; gene_version "9"; transcript_id "ENSRNOT00000060514"; transcript_version "5"; exon_number "5"; gene_name "LOC100911576"; gene_source "ensembl"; gene_biotype "protein_coding"; transcript_name "LOC100911576-201"; transcript_source "ensembl"; transcript_biotype "protein_coding"; exon_id "ENSRNOE00000110226"; exon_version "1";
15	ensembl	CDS	27261262	27261309	0	-	1	gene_id "ENSRNOG00000011621"; gene_version "9"; transcript_id "ENSRNOT00000060514"; transcript_version "5"; exon_number "5"; gene_name "LOC100911576"; gene_source "ensembl"; gene_biotype "protein_coding"; transcript_name "LOC100911576-201"; transcript_source "ensembl"; transcript_biotype "protein_coding"; protein_id "ENSRNOP00000057256"; protein_version "5";
15	ensembl	exon	27261262	27261309	0	-	.	gene_id "ENSRNOG00000011621"; gene_version "9"; transcript_id "ENSRNOT00000090378"; transcript_version "3"; exon_number "5"; gene_name "LOC100911576"; gene_source "ensembl"; gene_biotype "protein_coding"; transcript_name "LOC100911576-203"; transcript_source "ensembl"; transcript_biotype "protein_coding"; exon_id "ENSRNOE00000110226"; exon_version "1"; tag "Ensembl_canonical";
15	ensembl	CDS	27261262	27261309	0	-	1	gene_id "ENSRNOG00000011621"; gene_version "9"; transcript_id "ENSRNOT00000090378"; transcript_version "3"; exon_number "5"; gene_name "LOC100911576"; gene_source "ensembl"; gene_biotype "protein_coding"; transcript_name "LOC100911576-203"; transcript_source "ensembl"; transcript_biotype "protein_coding"; protein_id "ENSRNOP00000070427"; protein_version "3"; tag "Ensembl_canonical";
15	ENSEMBL114_rn	exon	27261262	27261309	1.03572679688021	-	.	gene_id "ENSRNOG00000011621"; transcript_id "ENSRNOG00000011621_tx_6"; exon_id "15_27261262_27261309_-"; exonnum "7"; txlen "1757";
15	ENSEMBL114_rn	exon	27261262	27261309	1.03572679688021	-	.	gene_id "ENSRNOG00000011621"; transcript_id "ENSRNOG00000011621_tx_7"; exon_id "15_27261262_27261309_-"; exonnum "7"; txlen "1796";
15	ensembl	exon	27261793	27261907	0	-	.	gene_id "ENSRNOG00000011621"; gene_version "9"; transcript_id "ENSRNOT00000090378"; transcript_version "3"; exon_number "4"; gene_name "LOC100911576"; gene_source "ensembl"; gene_biotype "protein_coding"; transcript_name "LOC100911576-203"; transcript_source "ensembl"; transcript_biotype "protein_coding"; exon_id "ENSRNOE00000552237"; exon_version "1"; tag "Ensembl_canonical";
15	ensembl	CDS	27261793	27261907	0	-	2	gene_id "ENSRNOG00000011621"; gene_version "9"; transcript_id "ENSRNOT00000090378"; transcript_version "3"; exon_number "4"; gene_name "LOC100911576"; gene_source "ensembl"; gene_biotype "protein_coding"; transcript_name "LOC100911576-203"; transcript_source "ensembl"; transcript_biotype "protein_coding"; protein_id "ENSRNOP00000070427"; protein_version "3"; tag "Ensembl_canonical";
15	ENSEMBL114_rn	exon	27261793	27261907	1.03572679688021	-	.	gene_id "ENSRNOG00000011621"; transcript_id "ENSRNOG00000011621_tx_7"; exon_id "15_27261793_27261907_-"; exonnum "6"; txlen "1796";
15	ensembl	exon	27261832	27261907	0	-	.	gene_id "ENSRNOG00000011621"; gene_version "9"; transcript_id "ENSRNOT00000086177"; transcript_version "3"; exon_number "3"; gene_name "LOC100911576"; gene_source "ensembl"; gene_biotype "protein_coding"; transcript_name "LOC100911576-202"; transcript_source "ensembl"; transcript_biotype "protein_coding"; exon_id "ENSRNOE00000109979"; exon_version "2";
15	ensembl	CDS	27261832	27261907	0	-	2	gene_id "ENSRNOG00000011621"; gene_version "9"; transcript_id "ENSRNOT00000086177"; transcript_version "3"; exon_number "3"; gene_name "LOC100911576"; gene_source "ensembl"; gene_biotype "protein_coding"; transcript_name "LOC100911576-202"; transcript_source "ensembl"; transcript_biotype "protein_coding"; protein_id "ENSRNOP00000074135"; protein_version "2";
15	ensembl	exon	27261832	27261907	0	-	.	gene_id "ENSRNOG00000011621"; gene_version "9"; transcript_id "ENSRNOT00000060514"; transcript_version "5"; exon_number "4"; gene_name "LOC100911576"; gene_source "ensembl"; gene_biotype "protein_coding"; transcript_name "LOC100911576-201"; transcript_source "ensembl"; transcript_biotype "protein_coding"; exon_id "ENSRNOE00000109979"; exon_version "2";
15	ensembl	CDS	27261832	27261907	0	-	2	gene_id "ENSRNOG00000011621"; gene_version "9"; transcript_id "ENSRNOT00000060514"; transcript_version "5"; exon_number "4"; gene_name "LOC100911576"; gene_source "ensembl"; gene_biotype "protein_coding"; transcript_name "LOC100911576-201"; transcript_source "ensembl"; transcript_biotype "protein_coding"; protein_id "ENSRNOP00000057256"; protein_version "5";
15	ENSEMBL114_rn	exon	27261832	27261907	1.03572679688021	-	.	gene_id "ENSRNOG00000011621"; transcript_id "ENSRNOG00000011621_tx_6"; exon_id "15_27261832_27261907_-"; exonnum "6"; txlen "1757";
15	ensembl	CDS	27263804	27264044	0	-	0	gene_id "ENSRNOG00000011621"; gene_version "9"; transcript_id "ENSRNOT00000086177"; transcript_version "3"; exon_number "2"; gene_name "LOC100911576"; gene_source "ensembl"; gene_biotype "protein_coding"; transcript_name "LOC100911576-202"; transcript_source "ensembl"; transcript_biotype "protein_coding"; protein_id "ENSRNOP00000074135"; protein_version "2";
15	ensembl	CDS	27263804	27264044	0	-	0	gene_id "ENSRNOG00000011621"; gene_version "9"; transcript_id "ENSRNOT00000060514"; transcript_version "5"; exon_number "3"; gene_name "LOC100911576"; gene_source "ensembl"; gene_biotype "protein_coding"; transcript_name "LOC100911576-201"; transcript_source "ensembl"; transcript_biotype "protein_coding"; protein_id "ENSRNOP00000057256"; protein_version "5";
15	ensembl	CDS	27263804	27264044	0	-	0	gene_id "ENSRNOG00000011621"; gene_version "9"; transcript_id "ENSRNOT00000090378"; transcript_version "3"; exon_number "3"; gene_name "LOC100911576"; gene_source "ensembl"; gene_biotype "protein_coding"; transcript_name "LOC100911576-203"; transcript_source "ensembl"; transcript_biotype "protein_coding"; protein_id "ENSRNOP00000070427"; protein_version "3"; tag "Ensembl_canonical";
15	ensembl	exon	27263804	27264080	0	-	.	gene_id "ENSRNOG00000011621"; gene_version "9"; transcript_id "ENSRNOT00000086177"; transcript_version "3"; exon_number "2"; gene_name "LOC100911576"; gene_source "ensembl"; gene_biotype "protein_coding"; transcript_name "LOC100911576-202"; transcript_source "ensembl"; transcript_biotype "protein_coding"; exon_id "ENSRNOE00000109730"; exon_version "3";
15	ensembl	exon	27263804	27264080	0	-	.	gene_id "ENSRNOG00000011621"; gene_version "9"; transcript_id "ENSRNOT00000060514"; transcript_version "5"; exon_number "3"; gene_name "LOC100911576"; gene_source "ensembl"; gene_biotype "protein_coding"; transcript_name "LOC100911576-201"; transcript_source "ensembl"; transcript_biotype "protein_coding"; exon_id "ENSRNOE00000109730"; exon_version "3";
15	ensembl	exon	27263804	27264080	0	-	.	gene_id "ENSRNOG00000011621"; gene_version "9"; transcript_id "ENSRNOT00000090378"; transcript_version "3"; exon_number "3"; gene_name "LOC100911576"; gene_source "ensembl"; gene_biotype "protein_coding"; transcript_name "LOC100911576-203"; transcript_source "ensembl"; transcript_biotype "protein_coding"; exon_id "ENSRNOE00000109730"; exon_version "3"; tag "Ensembl_canonical";
15	ENSEMBL114_rn	exon	27263804	27264080	1.03572679688021	-	.	gene_id "ENSRNOG00000011621"; transcript_id "ENSRNOG00000011621_tx_6"; exon_id "15_27263804_27264080_-"; exonnum "5"; txlen "1757";
15	ENSEMBL114_rn	exon	27263804	27264080	1.03572679688021	-	.	gene_id "ENSRNOG00000011621"; transcript_id "ENSRNOG00000011621_tx_7"; exon_id "15_27263804_27264080_-"; exonnum "5"; txlen "1796";
15	ensembl	start_codon	27264042	27264044	0	-	0	gene_id "ENSRNOG00000011621"; gene_version "9"; transcript_id "ENSRNOT00000086177"; transcript_version "3"; exon_number "2"; gene_name "LOC100911576"; gene_source "ensembl"; gene_biotype "protein_coding"; transcript_name "LOC100911576-202"; transcript_source "ensembl"; transcript_biotype "protein_coding";
15	ensembl	start_codon	27264042	27264044	0	-	0	gene_id "ENSRNOG00000011621"; gene_version "9"; transcript_id "ENSRNOT00000060514"; transcript_version "5"; exon_number "3"; gene_name "LOC100911576"; gene_source "ensembl"; gene_biotype "protein_coding"; transcript_name "LOC100911576-201"; transcript_source "ensembl"; transcript_biotype "protein_coding";
15	ensembl	start_codon	27264042	27264044	0	-	0	gene_id "ENSRNOG00000011621"; gene_version "9"; transcript_id "ENSRNOT00000090378"; transcript_version "3"; exon_number "3"; gene_name "LOC100911576"; gene_source "ensembl"; gene_biotype "protein_coding"; transcript_name "LOC100911576-203"; transcript_source "ensembl"; transcript_biotype "protein_coding"; tag "Ensembl_canonical";
15	ensembl	five_prime_utr	27264045	27264080	0	-	.	gene_id "ENSRNOG00000011621"; gene_version "9"; transcript_id "ENSRNOT00000086177"; transcript_version "3"; gene_name "LOC100911576"; gene_source "ensembl"; gene_biotype "protein_coding"; transcript_name "LOC100911576-202"; transcript_source "ensembl"; transcript_biotype "protein_coding";
15	ensembl	five_prime_utr	27264045	27264080	0	-	.	gene_id "ENSRNOG00000011621"; gene_version "9"; transcript_id "ENSRNOT00000060514"; transcript_version "5"; gene_name "LOC100911576"; gene_source "ensembl"; gene_biotype "protein_coding"; transcript_name "LOC100911576-201"; transcript_source "ensembl"; transcript_biotype "protein_coding";
15	ensembl	five_prime_utr	27264045	27264080	0	-	.	gene_id "ENSRNOG00000011621"; gene_version "9"; transcript_id "ENSRNOT00000090378"; transcript_version "3"; gene_name "LOC100911576"; gene_source "ensembl"; gene_biotype "protein_coding"; transcript_name "LOC100911576-203"; transcript_source "ensembl"; transcript_biotype "protein_coding"; tag "Ensembl_canonical";
15	ensembl	exon	27276314	27276886	0	-	.	gene_id "ENSRNOG00000011621"; gene_version "9"; transcript_id "ENSRNOT00000086177"; transcript_version "3"; exon_number "1"; gene_name "LOC100911576"; gene_source "ensembl"; gene_biotype "protein_coding"; transcript_name "LOC100911576-202"; transcript_source "ensembl"; transcript_biotype "protein_coding"; exon_id "ENSRNOE00000686683"; exon_version "1";
15	ensembl	five_prime_utr	27276314	27276886	0	-	.	gene_id "ENSRNOG00000011621"; gene_version "9"; transcript_id "ENSRNOT00000086177"; transcript_version "3"; gene_name "LOC100911576"; gene_source "ensembl"; gene_biotype "protein_coding"; transcript_name "LOC100911576-202"; transcript_source "ensembl"; transcript_biotype "protein_coding";
15	ensembl	exon	27276998	27277023	0	-	.	gene_id "ENSRNOG00000011621"; gene_version "9"; transcript_id "ENSRNOT00000060514"; transcript_version "5"; exon_number "2"; gene_name "LOC100911576"; gene_source "ensembl"; gene_biotype "protein_coding"; transcript_name "LOC100911576-201"; transcript_source "ensembl"; transcript_biotype "protein_coding"; exon_id "ENSRNOE00000560510"; exon_version "1";
15	ensembl	five_prime_utr	27276998	27277023	0	-	.	gene_id "ENSRNOG00000011621"; gene_version "9"; transcript_id "ENSRNOT00000060514"; transcript_version "5"; gene_name "LOC100911576"; gene_source "ensembl"; gene_biotype "protein_coding"; transcript_name "LOC100911576-201"; transcript_source "ensembl"; transcript_biotype "protein_coding";
15	ensembl	exon	27276998	27277023	0	-	.	gene_id "ENSRNOG00000011621"; gene_version "9"; transcript_id "ENSRNOT00000090378"; transcript_version "3"; exon_number "2"; gene_name "LOC100911576"; gene_source "ensembl"; gene_biotype "protein_coding"; transcript_name "LOC100911576-203"; transcript_source "ensembl"; transcript_biotype "protein_coding"; exon_id "ENSRNOE00000560510"; exon_version "1"; tag "Ensembl_canonical";
15	ensembl	five_prime_utr	27276998	27277023	0	-	.	gene_id "ENSRNOG00000011621"; gene_version "9"; transcript_id "ENSRNOT00000090378"; transcript_version "3"; gene_name "LOC100911576"; gene_source "ensembl"; gene_biotype "protein_coding"; transcript_name "LOC100911576-203"; transcript_source "ensembl"; transcript_biotype "protein_coding"; tag "Ensembl_canonical";
15	ENSEMBL114_rn	exon	27276998	27277023	1.03572679688021	-	.	gene_id "ENSRNOG00000011621"; transcript_id "ENSRNOG00000011621_tx_6"; exon_id "15_27276998_27277023_-"; exonnum "4"; txlen "1757";
15	ENSEMBL114_rn	exon	27276998	27277023	1.03572679688021	-	.	gene_id "ENSRNOG00000011621"; transcript_id "ENSRNOG00000011621_tx_7"; exon_id "15_27276998_27277023_-"; exonnum "4"; txlen "1796";
15	sraer114_mid	exon	27279454	27279522	1.03572679688021	-	.	gene_id "ENSRNOG00000011621"; transcript_id "ENSRNOG00000011621_tx_6"; exon_id "15_27279454_27279522_-"; exonnum "3"; txlen "1757";
15	sraer114_mid	exon	27279454	27279522	1.03572679688021	-	.	gene_id "ENSRNOG00000011621"; transcript_id "ENSRNOG00000011621_tx_7"; exon_id "15_27279454_27279522_-"; exonnum "3"; txlen "1796";
15	sraer114_mid	exon	27281941	27281977	1.03572679688021	-	.	gene_id "ENSRNOG00000011621"; transcript_id "ENSRNOG00000011621_tx_6"; exon_id "15_27281941_27281977_-"; exonnum "2"; txlen "1757";
15	sraer114_mid	exon	27281941	27281977	1.03572679688021	-	.	gene_id "ENSRNOG00000011621"; transcript_id "ENSRNOG00000011621_tx_7"; exon_id "15_27281941_27281977_-"; exonnum "2"; txlen "1796";
15	sraer114_mid	exon	27282249	27282302	1.03572679688021	-	.	gene_id "ENSRNOG00000011621"; transcript_id "ENSRNOG00000011621_tx_6"; exon_id "15_27282249_27282302_-"; exonnum "1"; txlen "1757";
15	sraer114_mid	exon	27282249	27282302	1.03572679688021	-	.	gene_id "ENSRNOG00000011621"; transcript_id "ENSRNOG00000011621_tx_7"; exon_id "15_27282249_27282302_-"; exonnum "1"; txlen "1796";
15	ensembl	exon	27282562	27282715	0	-	.	gene_id "ENSRNOG00000011621"; gene_version "9"; transcript_id "ENSRNOT00000060514"; transcript_version "5"; exon_number "1"; gene_name "LOC100911576"; gene_source "ensembl"; gene_biotype "protein_coding"; transcript_name "LOC100911576-201"; transcript_source "ensembl"; transcript_biotype "protein_coding"; exon_id "ENSRNOE00000809370"; exon_version "1";
15	ensembl	five_prime_utr	27282562	27282715	0	-	.	gene_id "ENSRNOG00000011621"; gene_version "9"; transcript_id "ENSRNOT00000060514"; transcript_version "5"; gene_name "LOC100911576"; gene_source "ensembl"; gene_biotype "protein_coding"; transcript_name "LOC100911576-201"; transcript_source "ensembl"; transcript_biotype "protein_coding";
15	ensembl	exon	27282562	27282715	0	-	.	gene_id "ENSRNOG00000011621"; gene_version "9"; transcript_id "ENSRNOT00000090378"; transcript_version "3"; exon_number "1"; gene_name "LOC100911576"; gene_source "ensembl"; gene_biotype "protein_coding"; transcript_name "LOC100911576-203"; transcript_source "ensembl"; transcript_biotype "protein_coding"; exon_id "ENSRNOE00000809370"; exon_version "1"; tag "Ensembl_canonical";
15	ensembl	five_prime_utr	27282562	27282715	0	-	.	gene_id "ENSRNOG00000011621"; gene_version "9"; transcript_id "ENSRNOT00000090378"; transcript_version "3"; gene_name "LOC100911576"; gene_source "ensembl"; gene_biotype "protein_coding"; transcript_name "LOC100911576-203"; transcript_source "ensembl"; transcript_biotype "protein_coding"; tag "Ensembl_canonical";
15	ensembl	three_prime_utr	27341196	27342442	0	-	.	gene_id "ENSRNOG00000011953"; gene_version "7"; transcript_id "ENSRNOT00000016288"; transcript_version "7"; gene_name "Supt16h"; gene_source "ensembl"; gene_biotype "protein_coding"; transcript_name "Supt16h-201"; transcript_source "ensembl"; transcript_biotype "protein_coding"; tag "Ensembl_canonical";
15	ensembl	three_prime_utr	27341196	27342442	0	-	.	gene_id "ENSRNOG00000011953"; gene_version "7"; transcript_id "ENSRNOT00000116098"; transcript_version "2"; gene_name "Supt16h"; gene_source "ensembl"; gene_biotype "protein_coding"; transcript_name "Supt16h-202"; transcript_source "ensembl"; transcript_biotype "protein_coding";
15	ensembl	exon	27341196	27342588	0	-	.	gene_id "ENSRNOG00000011953"; gene_version "7"; transcript_id "ENSRNOT00000016288"; transcript_version "7"; exon_number "26"; gene_name "Supt16h"; gene_source "ensembl"; gene_biotype "protein_coding"; transcript_name "Supt16h-201"; transcript_source "ensembl"; transcript_biotype "protein_coding"; exon_id "ENSRNOE00000593150"; exon_version "2"; tag "Ensembl_canonical";
15	ensembl	exon	27341196	27342588	0	-	.	gene_id "ENSRNOG00000011953"; gene_version "7"; transcript_id "ENSRNOT00000116098"; transcript_version "2"; exon_number "24"; gene_name "Supt16h"; gene_source "ensembl"; gene_biotype "protein_coding"; transcript_name "Supt16h-202"; transcript_source "ensembl"; transcript_biotype "protein_coding"; exon_id "ENSRNOE00000593150"; exon_version "2";
15	ensembl	gene	27341196	27378314	0	-	.	gene_id "ENSRNOG00000011953"; gene_version "7"; gene_name "Supt16h"; gene_source "ensembl"; gene_biotype "protein_coding";
15	ensembl	transcript	27341196	27378314	0	-	.	gene_id "ENSRNOG00000011953"; gene_version "7"; transcript_id "ENSRNOT00000016288"; transcript_version "7"; gene_name "Supt16h"; gene_source "ensembl"; gene_biotype "protein_coding"; transcript_name "Supt16h-201"; transcript_source "ensembl"; transcript_biotype "protein_coding"; tag "Ensembl_canonical";
15	ensembl	transcript	27341196	27378314	0	-	.	gene_id "ENSRNOG00000011953"; gene_version "7"; transcript_id "ENSRNOT00000116098"; transcript_version "2"; gene_name "Supt16h"; gene_source "ensembl"; gene_biotype "protein_coding"; transcript_name "Supt16h-202"; transcript_source "ensembl"; transcript_biotype "protein_coding";
15	ensembl	stop_codon	27342443	27342445	0	-	0	gene_id "ENSRNOG00000011953"; gene_version "7"; transcript_id "ENSRNOT00000016288"; transcript_version "7"; exon_number "26"; gene_name "Supt16h"; gene_source "ensembl"; gene_biotype "protein_coding"; transcript_name "Supt16h-201"; transcript_source "ensembl"; transcript_biotype "protein_coding"; tag "Ensembl_canonical";
15	ensembl	stop_codon	27342443	27342445	0	-	0	gene_id "ENSRNOG00000011953"; gene_version "7"; transcript_id "ENSRNOT00000116098"; transcript_version "2"; exon_number "24"; gene_name "Supt16h"; gene_source "ensembl"; gene_biotype "protein_coding"; transcript_name "Supt16h-202"; transcript_source "ensembl"; transcript_biotype "protein_coding";
15	ensembl	CDS	27342446	27342588	0	-	2	gene_id "ENSRNOG00000011953"; gene_version "7"; transcript_id "ENSRNOT00000016288"; transcript_version "7"; exon_number "26"; gene_name "Supt16h"; gene_source "ensembl"; gene_biotype "protein_coding"; transcript_name "Supt16h-201"; transcript_source "ensembl"; transcript_biotype "protein_coding"; protein_id "ENSRNOP00000016288"; protein_version "5"; tag "Ensembl_canonical";
15	ensembl	CDS	27342446	27342588	0	-	2	gene_id "ENSRNOG00000011953"; gene_version "7"; transcript_id "ENSRNOT00000116098"; transcript_version "2"; exon_number "24"; gene_name "Supt16h"; gene_source "ensembl"; gene_biotype "protein_coding"; transcript_name "Supt16h-202"; transcript_source "ensembl"; transcript_biotype "protein_coding"; protein_id "ENSRNOP00000091739"; protein_version "1";
15	ensembl	exon	27343287	27343364	0	-	.	gene_id "ENSRNOG00000011953"; gene_version "7"; transcript_id "ENSRNOT00000016288"; transcript_version "7"; exon_number "25"; gene_name "Supt16h"; gene_source "ensembl"; gene_biotype "protein_coding"; transcript_name "Supt16h-201"; transcript_source "ensembl"; transcript_biotype "protein_coding"; exon_id "ENSRNOE00000116014"; exon_version "1"; tag "Ensembl_canonical";
15	ensembl	CDS	27343287	27343364	0	-	2	gene_id "ENSRNOG00000011953"; gene_version "7"; transcript_id "ENSRNOT00000016288"; transcript_version "7"; exon_number "25"; gene_name "Supt16h"; gene_source "ensembl"; gene_biotype "protein_coding"; transcript_name "Supt16h-201"; transcript_source "ensembl"; transcript_biotype "protein_coding"; protein_id "ENSRNOP00000016288"; protein_version "5"; tag "Ensembl_canonical";
15	ensembl	exon	27343287	27343364	0	-	.	gene_id "ENSRNOG00000011953"; gene_version "7"; transcript_id "ENSRNOT00000116098"; transcript_version "2"; exon_number "23"; gene_name "Supt16h"; gene_source "ensembl"; gene_biotype "protein_coding"; transcript_name "Supt16h-202"; transcript_source "ensembl"; transcript_biotype "protein_coding"; exon_id "ENSRNOE00000116014"; exon_version "1";
15	ensembl	CDS	27343287	27343364	0	-	2	gene_id "ENSRNOG00000011953"; gene_version "7"; transcript_id "ENSRNOT00000116098"; transcript_version "2"; exon_number "23"; gene_name "Supt16h"; gene_source "ensembl"; gene_biotype "protein_coding"; transcript_name "Supt16h-202"; transcript_source "ensembl"; transcript_biotype "protein_coding"; protein_id "ENSRNOP00000091739"; protein_version "1";
15	ensembl	exon	27343813	27343942	0	-	.	gene_id "ENSRNOG00000011953"; gene_version "7"; transcript_id "ENSRNOT00000016288"; transcript_version "7"; exon_number "24"; gene_name "Supt16h"; gene_source "ensembl"; gene_biotype "protein_coding"; transcript_name "Supt16h-201"; transcript_source "ensembl"; transcript_biotype "protein_coding"; exon_id "ENSRNOE00000115903"; exon_version "1"; tag "Ensembl_canonical";
15	ensembl	CDS	27343813	27343942	0	-	0	gene_id "ENSRNOG00000011953"; gene_version "7"; transcript_id "ENSRNOT00000016288"; transcript_version "7"; exon_number "24"; gene_name "Supt16h"; gene_source "ensembl"; gene_biotype "protein_coding"; transcript_name "Supt16h-201"; transcript_source "ensembl"; transcript_biotype "protein_coding"; protein_id "ENSRNOP00000016288"; protein_version "5"; tag "Ensembl_canonical";
15	ensembl	exon	27343813	27343942	0	-	.	gene_id "ENSRNOG00000011953"; gene_version "7"; transcript_id "ENSRNOT00000116098"; transcript_version "2"; exon_number "22"; gene_name "Supt16h"; gene_source "ensembl"; gene_biotype "protein_coding"; transcript_name "Supt16h-202"; transcript_source "ensembl"; transcript_biotype "protein_coding"; exon_id "ENSRNOE00000115903"; exon_version "1";
15	ensembl	CDS	27343813	27343942	0	-	0	gene_id "ENSRNOG00000011953"; gene_version "7"; transcript_id "ENSRNOT00000116098"; transcript_version "2"; exon_number "22"; gene_name "Supt16h"; gene_source "ensembl"; gene_biotype "protein_coding"; transcript_name "Supt16h-202"; transcript_source "ensembl"; transcript_biotype "protein_coding"; protein_id "ENSRNOP00000091739"; protein_version "1";
15	ensembl	exon	27344945	27345074	0	-	.	gene_id "ENSRNOG00000011953"; gene_version "7"; transcript_id "ENSRNOT00000016288"; transcript_version "7"; exon_number "23"; gene_name "Supt16h"; gene_source "ensembl"; gene_biotype "protein_coding"; transcript_name "Supt16h-201"; transcript_source "ensembl"; transcript_biotype "protein_coding"; exon_id "ENSRNOE00000115790"; exon_version "1"; tag "Ensembl_canonical";
15	ensembl	CDS	27344945	27345074	0	-	1	gene_id "ENSRNOG00000011953"; gene_version "7"; transcript_id "ENSRNOT00000016288"; transcript_version "7"; exon_number "23"; gene_name "Supt16h"; gene_source "ensembl"; gene_biotype "protein_coding"; transcript_name "Supt16h-201"; transcript_source "ensembl"; transcript_biotype "protein_coding"; protein_id "ENSRNOP00000016288"; protein_version "5"; tag "Ensembl_canonical";
15	ensembl	exon	27344945	27345074	0	-	.	gene_id "ENSRNOG00000011953"; gene_version "7"; transcript_id "ENSRNOT00000116098"; transcript_version "2"; exon_number "21"; gene_name "Supt16h"; gene_source "ensembl"; gene_biotype "protein_coding"; transcript_name "Supt16h-202"; transcript_source "ensembl"; transcript_biotype "protein_coding"; exon_id "ENSRNOE00000115790"; exon_version "1";
15	ensembl	CDS	27344945	27345074	0	-	1	gene_id "ENSRNOG00000011953"; gene_version "7"; transcript_id "ENSRNOT00000116098"; transcript_version "2"; exon_number "21"; gene_name "Supt16h"; gene_source "ensembl"; gene_biotype "protein_coding"; transcript_name "Supt16h-202"; transcript_source "ensembl"; transcript_biotype "protein_coding"; protein_id "ENSRNOP00000091739"; protein_version "1";
15	ensembl	exon	27350832	27351001	0	-	.	gene_id "ENSRNOG00000011953"; gene_version "7"; transcript_id "ENSRNOT00000016288"; transcript_version "7"; exon_number "22"; gene_name "Supt16h"; gene_source "ensembl"; gene_biotype "protein_coding"; transcript_name "Supt16h-201"; transcript_source "ensembl"; transcript_biotype "protein_coding"; exon_id "ENSRNOE00000115679"; exon_version "1"; tag "Ensembl_canonical";
15	ensembl	CDS	27350832	27351001	0	-	0	gene_id "ENSRNOG00000011953"; gene_version "7"; transcript_id "ENSRNOT00000016288"; transcript_version "7"; exon_number "22"; gene_name "Supt16h"; gene_source "ensembl"; gene_biotype "protein_coding"; transcript_name "Supt16h-201"; transcript_source "ensembl"; transcript_biotype "protein_coding"; protein_id "ENSRNOP00000016288"; protein_version "5"; tag "Ensembl_canonical";
15	ensembl	exon	27351473	27351548	0	-	.	gene_id "ENSRNOG00000011953"; gene_version "7"; transcript_id "ENSRNOT00000016288"; transcript_version "7"; exon_number "21"; gene_name "Supt16h"; gene_source "ensembl"; gene_biotype "protein_coding"; transcript_name "Supt16h-201"; transcript_source "ensembl"; transcript_biotype "protein_coding"; exon_id "ENSRNOE00000115619"; exon_version "1"; tag "Ensembl_canonical";
15	ensembl	CDS	27351473	27351548	0	-	1	gene_id "ENSRNOG00000011953"; gene_version "7"; transcript_id "ENSRNOT00000016288"; transcript_version "7"; exon_number "21"; gene_name "Supt16h"; gene_source "ensembl"; gene_biotype "protein_coding"; transcript_name "Supt16h-201"; transcript_source "ensembl"; transcript_biotype "protein_coding"; protein_id "ENSRNOP00000016288"; protein_version "5"; tag "Ensembl_canonical";
15	ensembl	exon	27352274	27352386	0	-	.	gene_id "ENSRNOG00000011953"; gene_version "7"; transcript_id "ENSRNOT00000016288"; transcript_version "7"; exon_number "20"; gene_name "Supt16h"; gene_source "ensembl"; gene_biotype "protein_coding"; transcript_name "Supt16h-201"; transcript_source "ensembl"; transcript_biotype "protein_coding"; exon_id "ENSRNOE00000115549"; exon_version "1"; tag "Ensembl_canonical";
15	ensembl	CDS	27352274	27352386	0	-	0	gene_id "ENSRNOG00000011953"; gene_version "7"; transcript_id "ENSRNOT00000016288"; transcript_version "7"; exon_number "20"; gene_name "Supt16h"; gene_source "ensembl"; gene_biotype "protein_coding"; transcript_name "Supt16h-201"; transcript_source "ensembl"; transcript_biotype "protein_coding"; protein_id "ENSRNOP00000016288"; protein_version "5"; tag "Ensembl_canonical";
15	ensembl	exon	27352274	27352386	0	-	.	gene_id "ENSRNOG00000011953"; gene_version "7"; transcript_id "ENSRNOT00000116098"; transcript_version "2"; exon_number "20"; gene_name "Supt16h"; gene_source "ensembl"; gene_biotype "protein_coding"; transcript_name "Supt16h-202"; transcript_source "ensembl"; transcript_biotype "protein_coding"; exon_id "ENSRNOE00000115549"; exon_version "1";
15	ensembl	CDS	27352274	27352386	0	-	0	gene_id "ENSRNOG00000011953"; gene_version "7"; transcript_id "ENSRNOT00000116098"; transcript_version "2"; exon_number "20"; gene_name "Supt16h"; gene_source "ensembl"; gene_biotype "protein_coding"; transcript_name "Supt16h-202"; transcript_source "ensembl"; transcript_biotype "protein_coding"; protein_id "ENSRNOP00000091739"; protein_version "1";
15	ensembl	exon	27352684	27352809	0	-	.	gene_id "ENSRNOG00000011953"; gene_version "7"; transcript_id "ENSRNOT00000016288"; transcript_version "7"; exon_number "19"; gene_name "Supt16h"; gene_source "ensembl"; gene_biotype "protein_coding"; transcript_name "Supt16h-201"; transcript_source "ensembl"; transcript_biotype "protein_coding"; exon_id "ENSRNOE00000115498"; exon_version "1"; tag "Ensembl_canonical";
15	ensembl	CDS	27352684	27352809	0	-	0	gene_id "ENSRNOG00000011953"; gene_version "7"; transcript_id "ENSRNOT00000016288"; transcript_version "7"; exon_number "19"; gene_name "Supt16h"; gene_source "ensembl"; gene_biotype "protein_coding"; transcript_name "Supt16h-201"; transcript_source "ensembl"; transcript_biotype "protein_coding"; protein_id "ENSRNOP00000016288"; protein_version "5"; tag "Ensembl_canonical";
15	ensembl	exon	27352684	27352809	0	-	.	gene_id "ENSRNOG00000011953"; gene_version "7"; transcript_id "ENSRNOT00000116098"; transcript_version "2"; exon_number "19"; gene_name "Supt16h"; gene_source "ensembl"; gene_biotype "protein_coding"; transcript_name "Supt16h-202"; transcript_source "ensembl"; transcript_biotype "protein_coding"; exon_id "ENSRNOE00000115498"; exon_version "1";
15	ensembl	CDS	27352684	27352809	0	-	0	gene_id "ENSRNOG00000011953"; gene_version "7"; transcript_id "ENSRNOT00000116098"; transcript_version "2"; exon_number "19"; gene_name "Supt16h"; gene_source "ensembl"; gene_biotype "protein_coding"; transcript_name "Supt16h-202"; transcript_source "ensembl"; transcript_biotype "protein_coding"; protein_id "ENSRNOP00000091739"; protein_version "1";
15	ensembl	exon	27353691	27353809	0	-	.	gene_id "ENSRNOG00000011953"; gene_version "7"; transcript_id "ENSRNOT00000016288"; transcript_version "7"; exon_number "18"; gene_name "Supt16h"; gene_source "ensembl"; gene_biotype "protein_coding"; transcript_name "Supt16h-201"; transcript_source "ensembl"; transcript_biotype "protein_coding"; exon_id "ENSRNOE00000115430"; exon_version "1"; tag "Ensembl_canonical";
15	ensembl	CDS	27353691	27353809	0	-	2	gene_id "ENSRNOG00000011953"; gene_version "7"; transcript_id "ENSRNOT00000016288"; transcript_version "7"; exon_number "18"; gene_name "Supt16h"; gene_source "ensembl"; gene_biotype "protein_coding"; transcript_name "Supt16h-201"; transcript_source "ensembl"; transcript_biotype "protein_coding"; protein_id "ENSRNOP00000016288"; protein_version "5"; tag "Ensembl_canonical";
15	ensembl	exon	27353691	27353809	0	-	.	gene_id "ENSRNOG00000011953"; gene_version "7"; transcript_id "ENSRNOT00000116098"; transcript_version "2"; exon_number "18"; gene_name "Supt16h"; gene_source "ensembl"; gene_biotype "protein_coding"; transcript_name "Supt16h-202"; transcript_source "ensembl"; transcript_biotype "protein_coding"; exon_id "ENSRNOE00000115430"; exon_version "1";
15	ensembl	CDS	27353691	27353809	0	-	2	gene_id "ENSRNOG00000011953"; gene_version "7"; transcript_id "ENSRNOT00000116098"; transcript_version "2"; exon_number "18"; gene_name "Supt16h"; gene_source "ensembl"; gene_biotype "protein_coding"; transcript_name "Supt16h-202"; transcript_source "ensembl"; transcript_biotype "protein_coding"; protein_id "ENSRNOP00000091739"; protein_version "1";
15	ensembl	exon	27354030	27354156	0	-	.	gene_id "ENSRNOG00000011953"; gene_version "7"; transcript_id "ENSRNOT00000016288"; transcript_version "7"; exon_number "17"; gene_name "Supt16h"; gene_source "ensembl"; gene_biotype "protein_coding"; transcript_name "Supt16h-201"; transcript_source "ensembl"; transcript_biotype "protein_coding"; exon_id "ENSRNOE00000115373"; exon_version "1"; tag "Ensembl_canonical";
15	ensembl	CDS	27354030	27354156	0	-	0	gene_id "ENSRNOG00000011953"; gene_version "7"; transcript_id "ENSRNOT00000016288"; transcript_version "7"; exon_number "17"; gene_name "Supt16h"; gene_source "ensembl"; gene_biotype "protein_coding"; transcript_name "Supt16h-201"; transcript_source "ensembl"; transcript_biotype "protein_coding"; protein_id "ENSRNOP00000016288"; protein_version "5"; tag "Ensembl_canonical";
15	ensembl	exon	27354030	27354156	0	-	.	gene_id "ENSRNOG00000011953"; gene_version "7"; transcript_id "ENSRNOT00000116098"; transcript_version "2"; exon_number "17"; gene_name "Supt16h"; gene_source "ensembl"; gene_biotype "protein_coding"; transcript_name "Supt16h-202"; transcript_source "ensembl"; transcript_biotype "protein_coding"; exon_id "ENSRNOE00000115373"; exon_version "1";
15	ensembl	CDS	27354030	27354156	0	-	0	gene_id "ENSRNOG00000011953"; gene_version "7"; transcript_id "ENSRNOT00000116098"; transcript_version "2"; exon_number "17"; gene_name "Supt16h"; gene_source "ensembl"; gene_biotype "protein_coding"; transcript_name "Supt16h-202"; transcript_source "ensembl"; transcript_biotype "protein_coding"; protein_id "ENSRNOP00000091739"; protein_version "1";
15	ensembl	exon	27354247	27354382	0	-	.	gene_id "ENSRNOG00000011953"; gene_version "7"; transcript_id "ENSRNOT00000016288"; transcript_version "7"; exon_number "16"; gene_name "Supt16h"; gene_source "ensembl"; gene_biotype "protein_coding"; transcript_name "Supt16h-201"; transcript_source "ensembl"; transcript_biotype "protein_coding"; exon_id "ENSRNOE00000115304"; exon_version "1"; tag "Ensembl_canonical";
15	ensembl	CDS	27354247	27354382	0	-	1	gene_id "ENSRNOG00000011953"; gene_version "7"; transcript_id "ENSRNOT00000016288"; transcript_version "7"; exon_number "16"; gene_name "Supt16h"; gene_source "ensembl"; gene_biotype "protein_coding"; transcript_name "Supt16h-201"; transcript_source "ensembl"; transcript_biotype "protein_coding"; protein_id "ENSRNOP00000016288"; protein_version "5"; tag "Ensembl_canonical";
15	ensembl	exon	27354247	27354382	0	-	.	gene_id "ENSRNOG00000011953"; gene_version "7"; transcript_id "ENSRNOT00000116098"; transcript_version "2"; exon_number "16"; gene_name "Supt16h"; gene_source "ensembl"; gene_biotype "protein_coding"; transcript_name "Supt16h-202"; transcript_source "ensembl"; transcript_biotype "protein_coding"; exon_id "ENSRNOE00000115304"; exon_version "1";
15	ensembl	CDS	27354247	27354382	0	-	1	gene_id "ENSRNOG00000011953"; gene_version "7"; transcript_id "ENSRNOT00000116098"; transcript_version "2"; exon_number "16"; gene_name "Supt16h"; gene_source "ensembl"; gene_biotype "protein_coding"; transcript_name "Supt16h-202"; transcript_source "ensembl"; transcript_biotype "protein_coding"; protein_id "ENSRNOP00000091739"; protein_version "1";
15	ensembl	exon	27355453	27355580	0	-	.	gene_id "ENSRNOG00000011953"; gene_version "7"; transcript_id "ENSRNOT00000016288"; transcript_version "7"; exon_number "15"; gene_name "Supt16h"; gene_source "ensembl"; gene_biotype "protein_coding"; transcript_name "Supt16h-201"; transcript_source "ensembl"; transcript_biotype "protein_coding"; exon_id "ENSRNOE00000115242"; exon_version "1"; tag "Ensembl_canonical";
15	ensembl	CDS	27355453	27355580	0	-	0	gene_id "ENSRNOG00000011953"; gene_version "7"; transcript_id "ENSRNOT00000016288"; transcript_version "7"; exon_number "15"; gene_name "Supt16h"; gene_source "ensembl"; gene_biotype "protein_coding"; transcript_name "Supt16h-201"; transcript_source "ensembl"; transcript_biotype "protein_coding"; protein_id "ENSRNOP00000016288"; protein_version "5"; tag "Ensembl_canonical";
15	ensembl	exon	27355453	27355580	0	-	.	gene_id "ENSRNOG00000011953"; gene_version "7"; transcript_id "ENSRNOT00000116098"; transcript_version "2"; exon_number "15"; gene_name "Supt16h"; gene_source "ensembl"; gene_biotype "protein_coding"; transcript_name "Supt16h-202"; transcript_source "ensembl"; transcript_biotype "protein_coding"; exon_id "ENSRNOE00000115242"; exon_version "1";
15	ensembl	CDS	27355453	27355580	0	-	0	gene_id "ENSRNOG00000011953"; gene_version "7"; transcript_id "ENSRNOT00000116098"; transcript_version "2"; exon_number "15"; gene_name "Supt16h"; gene_source "ensembl"; gene_biotype "protein_coding"; transcript_name "Supt16h-202"; transcript_source "ensembl"; transcript_biotype "protein_coding"; protein_id "ENSRNOP00000091739"; protein_version "1";
15	ensembl	exon	27356638	27356791	0	-	.	gene_id "ENSRNOG00000011953"; gene_version "7"; transcript_id "ENSRNOT00000016288"; transcript_version "7"; exon_number "14"; gene_name "Supt16h"; gene_source "ensembl"; gene_biotype "protein_coding"; transcript_name "Supt16h-201"; transcript_source "ensembl"; transcript_biotype "protein_coding"; exon_id "ENSRNOE00000115157"; exon_version "1"; tag "Ensembl_canonical";
15	ensembl	CDS	27356638	27356791	0	-	1	gene_id "ENSRNOG00000011953"; gene_version "7"; transcript_id "ENSRNOT00000016288"; transcript_version "7"; exon_number "14"; gene_name "Supt16h"; gene_source "ensembl"; gene_biotype "protein_coding"; transcript_name "Supt16h-201"; transcript_source "ensembl"; transcript_biotype "protein_coding"; protein_id "ENSRNOP00000016288"; protein_version "5"; tag "Ensembl_canonical";
15	ensembl	exon	27356638	27356791	0	-	.	gene_id "ENSRNOG00000011953"; gene_version "7"; transcript_id "ENSRNOT00000116098"; transcript_version "2"; exon_number "14"; gene_name "Supt16h"; gene_source "ensembl"; gene_biotype "protein_coding"; transcript_name "Supt16h-202"; transcript_source "ensembl"; transcript_biotype "protein_coding"; exon_id "ENSRNOE00000115157"; exon_version "1";
15	ensembl	CDS	27356638	27356791	0	-	1	gene_id "ENSRNOG00000011953"; gene_version "7"; transcript_id "ENSRNOT00000116098"; transcript_version "2"; exon_number "14"; gene_name "Supt16h"; gene_source "ensembl"; gene_biotype "protein_coding"; transcript_name "Supt16h-202"; transcript_source "ensembl"; transcript_biotype "protein_coding"; protein_id "ENSRNOP00000091739"; protein_version "1";
15	ensembl	exon	27356885	27357000	0	-	.	gene_id "ENSRNOG00000011953"; gene_version "7"; transcript_id "ENSRNOT00000016288"; transcript_version "7"; exon_number "13"; gene_name "Supt16h"; gene_source "ensembl"; gene_biotype "protein_coding"; transcript_name "Supt16h-201"; transcript_source "ensembl"; transcript_biotype "protein_coding"; exon_id "ENSRNOE00000115104"; exon_version "1"; tag "Ensembl_canonical";
15	ensembl	CDS	27356885	27357000	0	-	0	gene_id "ENSRNOG00000011953"; gene_version "7"; transcript_id "ENSRNOT00000016288"; transcript_version "7"; exon_number "13"; gene_name "Supt16h"; gene_source "ensembl"; gene_biotype "protein_coding"; transcript_name "Supt16h-201"; transcript_source "ensembl"; transcript_biotype "protein_coding"; protein_id "ENSRNOP00000016288"; protein_version "5"; tag "Ensembl_canonical";
15	ensembl	exon	27356885	27357000	0	-	.	gene_id "ENSRNOG00000011953"; gene_version "7"; transcript_id "ENSRNOT00000116098"; transcript_version "2"; exon_number "13"; gene_name "Supt16h"; gene_source "ensembl"; gene_biotype "protein_coding"; transcript_name "Supt16h-202"; transcript_source "ensembl"; transcript_biotype "protein_coding"; exon_id "ENSRNOE00000115104"; exon_version "1";
15	ensembl	CDS	27356885	27357000	0	-	0	gene_id "ENSRNOG00000011953"; gene_version "7"; transcript_id "ENSRNOT00000116098"; transcript_version "2"; exon_number "13"; gene_name "Supt16h"; gene_source "ensembl"; gene_biotype "protein_coding"; transcript_name "Supt16h-202"; transcript_source "ensembl"; transcript_biotype "protein_coding"; protein_id "ENSRNOP00000091739"; protein_version "1";
15	ensembl	exon	27357210	27357305	0	-	.	gene_id "ENSRNOG00000011953"; gene_version "7"; transcript_id "ENSRNOT00000016288"; transcript_version "7"; exon_number "12"; gene_name "Supt16h"; gene_source "ensembl"; gene_biotype "protein_coding"; transcript_name "Supt16h-201"; transcript_source "ensembl"; transcript_biotype "protein_coding"; exon_id "ENSRNOE00000115030"; exon_version "1"; tag "Ensembl_canonical";
15	ensembl	CDS	27357210	27357305	0	-	0	gene_id "ENSRNOG00000011953"; gene_version "7"; transcript_id "ENSRNOT00000016288"; transcript_version "7"; exon_number "12"; gene_name "Supt16h"; gene_source "ensembl"; gene_biotype "protein_coding"; transcript_name "Supt16h-201"; transcript_source "ensembl"; transcript_biotype "protein_coding"; protein_id "ENSRNOP00000016288"; protein_version "5"; tag "Ensembl_canonical";
15	ensembl	exon	27357210	27357305	0	-	.	gene_id "ENSRNOG00000011953"; gene_version "7"; transcript_id "ENSRNOT00000116098"; transcript_version "2"; exon_number "12"; gene_name "Supt16h"; gene_source "ensembl"; gene_biotype "protein_coding"; transcript_name "Supt16h-202"; transcript_source "ensembl"; transcript_biotype "protein_coding"; exon_id "ENSRNOE00000115030"; exon_version "1";
15	ensembl	CDS	27357210	27357305	0	-	0	gene_id "ENSRNOG00000011953"; gene_version "7"; transcript_id "ENSRNOT00000116098"; transcript_version "2"; exon_number "12"; gene_name "Supt16h"; gene_source "ensembl"; gene_biotype "protein_coding"; transcript_name "Supt16h-202"; transcript_source "ensembl"; transcript_biotype "protein_coding"; protein_id "ENSRNOP00000091739"; protein_version "1";
15	ensembl	exon	27357414	27357479	0	-	.	gene_id "ENSRNOG00000011953"; gene_version "7"; transcript_id "ENSRNOT00000016288"; transcript_version "7"; exon_number "11"; gene_name "Supt16h"; gene_source "ensembl"; gene_biotype "protein_coding"; transcript_name "Supt16h-201"; transcript_source "ensembl"; transcript_biotype "protein_coding"; exon_id "ENSRNOE00000114968"; exon_version "1"; tag "Ensembl_canonical";
15	ensembl	CDS	27357414	27357479	0	-	0	gene_id "ENSRNOG00000011953"; gene_version "7"; transcript_id "ENSRNOT00000016288"; transcript_version "7"; exon_number "11"; gene_name "Supt16h"; gene_source "ensembl"; gene_biotype "protein_coding"; transcript_name "Supt16h-201"; transcript_source "ensembl"; transcript_biotype "protein_coding"; protein_id "ENSRNOP00000016288"; protein_version "5"; tag "Ensembl_canonical";
15	ensembl	exon	27357414	27357479	0	-	.	gene_id "ENSRNOG00000011953"; gene_version "7"; transcript_id "ENSRNOT00000116098"; transcript_version "2"; exon_number "11"; gene_name "Supt16h"; gene_source "ensembl"; gene_biotype "protein_coding"; transcript_name "Supt16h-202"; transcript_source "ensembl"; transcript_biotype "protein_coding"; exon_id "ENSRNOE00000114968"; exon_version "1";
15	ensembl	CDS	27357414	27357479	0	-	0	gene_id "ENSRNOG00000011953"; gene_version "7"; transcript_id "ENSRNOT00000116098"; transcript_version "2"; exon_number "11"; gene_name "Supt16h"; gene_source "ensembl"; gene_biotype "protein_coding"; transcript_name "Supt16h-202"; transcript_source "ensembl"; transcript_biotype "protein_coding"; protein_id "ENSRNOP00000091739"; protein_version "1";
15	ensembl	exon	27358388	27358500	0	-	.	gene_id "ENSRNOG00000011953"; gene_version "7"; transcript_id "ENSRNOT00000016288"; transcript_version "7"; exon_number "10"; gene_name "Supt16h"; gene_source "ensembl"; gene_biotype "protein_coding"; transcript_name "Supt16h-201"; transcript_source "ensembl"; transcript_biotype "protein_coding"; exon_id "ENSRNOE00000114657"; exon_version "1"; tag "Ensembl_canonical";
15	ensembl	CDS	27358388	27358500	0	-	2	gene_id "ENSRNOG00000011953"; gene_version "7"; transcript_id "ENSRNOT00000016288"; transcript_version "7"; exon_number "10"; gene_name "Supt16h"; gene_source "ensembl"; gene_biotype "protein_coding"; transcript_name "Supt16h-201"; transcript_source "ensembl"; transcript_biotype "protein_coding"; protein_id "ENSRNOP00000016288"; protein_version "5"; tag "Ensembl_canonical";
15	ensembl	exon	27358388	27358500	0	-	.	gene_id "ENSRNOG00000011953"; gene_version "7"; transcript_id "ENSRNOT00000116098"; transcript_version "2"; exon_number "10"; gene_name "Supt16h"; gene_source "ensembl"; gene_biotype "protein_coding"; transcript_name "Supt16h-202"; transcript_source "ensembl"; transcript_biotype "protein_coding"; exon_id "ENSRNOE00000114657"; exon_version "1";
15	ensembl	CDS	27358388	27358500	0	-	2	gene_id "ENSRNOG00000011953"; gene_version "7"; transcript_id "ENSRNOT00000116098"; transcript_version "2"; exon_number "10"; gene_name "Supt16h"; gene_source "ensembl"; gene_biotype "protein_coding"; transcript_name "Supt16h-202"; transcript_source "ensembl"; transcript_biotype "protein_coding"; protein_id "ENSRNOP00000091739"; protein_version "1";
15	ensembl	exon	27358628	27358701	0	-	.	gene_id "ENSRNOG00000011953"; gene_version "7"; transcript_id "ENSRNOT00000016288"; transcript_version "7"; exon_number "9"; gene_name "Supt16h"; gene_source "ensembl"; gene_biotype "protein_coding"; transcript_name "Supt16h-201"; transcript_source "ensembl"; transcript_biotype "protein_coding"; exon_id "ENSRNOE00000114502"; exon_version "1"; tag "Ensembl_canonical";
15	ensembl	CDS	27358628	27358701	0	-	1	gene_id "ENSRNOG00000011953"; gene_version "7"; transcript_id "ENSRNOT00000016288"; transcript_version "7"; exon_number "9"; gene_name "Supt16h"; gene_source "ensembl"; gene_biotype "protein_coding"; transcript_name "Supt16h-201"; transcript_source "ensembl"; transcript_biotype "protein_coding"; protein_id "ENSRNOP00000016288"; protein_version "5"; tag "Ensembl_canonical";
15	ensembl	exon	27358628	27358701	0	-	.	gene_id "ENSRNOG00000011953"; gene_version "7"; transcript_id "ENSRNOT00000116098"; transcript_version "2"; exon_number "9"; gene_name "Supt16h"; gene_source "ensembl"; gene_biotype "protein_coding"; transcript_name "Supt16h-202"; transcript_source "ensembl"; transcript_biotype "protein_coding"; exon_id "ENSRNOE00000114502"; exon_version "1";
15	ensembl	CDS	27358628	27358701	0	-	1	gene_id "ENSRNOG00000011953"; gene_version "7"; transcript_id "ENSRNOT00000116098"; transcript_version "2"; exon_number "9"; gene_name "Supt16h"; gene_source "ensembl"; gene_biotype "protein_coding"; transcript_name "Supt16h-202"; transcript_source "ensembl"; transcript_biotype "protein_coding"; protein_id "ENSRNOP00000091739"; protein_version "1";
15	ensembl	exon	27359779	27359869	0	-	.	gene_id "ENSRNOG00000011953"; gene_version "7"; transcript_id "ENSRNOT00000016288"; transcript_version "7"; exon_number "8"; gene_name "Supt16h"; gene_source "ensembl"; gene_biotype "protein_coding"; transcript_name "Supt16h-201"; transcript_source "ensembl"; transcript_biotype "protein_coding"; exon_id "ENSRNOE00000114324"; exon_version "1"; tag "Ensembl_canonical";
15	ensembl	CDS	27359779	27359869	0	-	2	gene_id "ENSRNOG00000011953"; gene_version "7"; transcript_id "ENSRNOT00000016288"; transcript_version "7"; exon_number "8"; gene_name "Supt16h"; gene_source "ensembl"; gene_biotype "protein_coding"; transcript_name "Supt16h-201"; transcript_source "ensembl"; transcript_biotype "protein_coding"; protein_id "ENSRNOP00000016288"; protein_version "5"; tag "Ensembl_canonical";
15	ensembl	exon	27359779	27359869	0	-	.	gene_id "ENSRNOG00000011953"; gene_version "7"; transcript_id "ENSRNOT00000116098"; transcript_version "2"; exon_number "8"; gene_name "Supt16h"; gene_source "ensembl"; gene_biotype "protein_coding"; transcript_name "Supt16h-202"; transcript_source "ensembl"; transcript_biotype "protein_coding"; exon_id "ENSRNOE00000114324"; exon_version "1";
15	ensembl	CDS	27359779	27359869	0	-	2	gene_id "ENSRNOG00000011953"; gene_version "7"; transcript_id "ENSRNOT00000116098"; transcript_version "2"; exon_number "8"; gene_name "Supt16h"; gene_source "ensembl"; gene_biotype "protein_coding"; transcript_name "Supt16h-202"; transcript_source "ensembl"; transcript_biotype "protein_coding"; protein_id "ENSRNOP00000091739"; protein_version "1";
15	ensembl	exon	27360248	27360420	0	-	.	gene_id "ENSRNOG00000011953"; gene_version "7"; transcript_id "ENSRNOT00000016288"; transcript_version "7"; exon_number "7"; gene_name "Supt16h"; gene_source "ensembl"; gene_biotype "protein_coding"; transcript_name "Supt16h-201"; transcript_source "ensembl"; transcript_biotype "protein_coding"; exon_id "ENSRNOE00000114170"; exon_version "1"; tag "Ensembl_canonical";
15	ensembl	CDS	27360248	27360420	0	-	1	gene_id "ENSRNOG00000011953"; gene_version "7"; transcript_id "ENSRNOT00000016288"; transcript_version "7"; exon_number "7"; gene_name "Supt16h"; gene_source "ensembl"; gene_biotype "protein_coding"; transcript_name "Supt16h-201"; transcript_source "ensembl"; transcript_biotype "protein_coding"; protein_id "ENSRNOP00000016288"; protein_version "5"; tag "Ensembl_canonical";
15	ensembl	exon	27360248	27360420	0	-	.	gene_id "ENSRNOG00000011953"; gene_version "7"; transcript_id "ENSRNOT00000116098"; transcript_version "2"; exon_number "7"; gene_name "Supt16h"; gene_source "ensembl"; gene_biotype "protein_coding"; transcript_name "Supt16h-202"; transcript_source "ensembl"; transcript_biotype "protein_coding"; exon_id "ENSRNOE00000114170"; exon_version "1";
15	ensembl	CDS	27360248	27360420	0	-	1	gene_id "ENSRNOG00000011953"; gene_version "7"; transcript_id "ENSRNOT00000116098"; transcript_version "2"; exon_number "7"; gene_name "Supt16h"; gene_source "ensembl"; gene_biotype "protein_coding"; transcript_name "Supt16h-202"; transcript_source "ensembl"; transcript_biotype "protein_coding"; protein_id "ENSRNOP00000091739"; protein_version "1";
15	ensembl	exon	27361260	27361411	0	-	.	gene_id "ENSRNOG00000011953"; gene_version "7"; transcript_id "ENSRNOT00000016288"; transcript_version "7"; exon_number "6"; gene_name "Supt16h"; gene_source "ensembl"; gene_biotype "protein_coding"; transcript_name "Supt16h-201"; transcript_source "ensembl"; transcript_biotype "protein_coding"; exon_id "ENSRNOE00000114002"; exon_version "1"; tag "Ensembl_canonical";
15	ensembl	CDS	27361260	27361411	0	-	0	gene_id "ENSRNOG00000011953"; gene_version "7"; transcript_id "ENSRNOT00000016288"; transcript_version "7"; exon_number "6"; gene_name "Supt16h"; gene_source "ensembl"; gene_biotype "protein_coding"; transcript_name "Supt16h-201"; transcript_source "ensembl"; transcript_biotype "protein_coding"; protein_id "ENSRNOP00000016288"; protein_version "5"; tag "Ensembl_canonical";
15	ensembl	exon	27361260	27361411	0	-	.	gene_id "ENSRNOG00000011953"; gene_version "7"; transcript_id "ENSRNOT00000116098"; transcript_version "2"; exon_number "6"; gene_name "Supt16h"; gene_source "ensembl"; gene_biotype "protein_coding"; transcript_name "Supt16h-202"; transcript_source "ensembl"; transcript_biotype "protein_coding"; exon_id "ENSRNOE00000114002"; exon_version "1";
15	ensembl	CDS	27361260	27361411	0	-	0	gene_id "ENSRNOG00000011953"; gene_version "7"; transcript_id "ENSRNOT00000116098"; transcript_version "2"; exon_number "6"; gene_name "Supt16h"; gene_source "ensembl"; gene_biotype "protein_coding"; transcript_name "Supt16h-202"; transcript_source "ensembl"; transcript_biotype "protein_coding"; protein_id "ENSRNOP00000091739"; protein_version "1";
15	ensembl	exon	27361774	27361920	0	-	.	gene_id "ENSRNOG00000011953"; gene_version "7"; transcript_id "ENSRNOT00000016288"; transcript_version "7"; exon_number "5"; gene_name "Supt16h"; gene_source "ensembl"; gene_biotype "protein_coding"; transcript_name "Supt16h-201"; transcript_source "ensembl"; transcript_biotype "protein_coding"; exon_id "ENSRNOE00000113807"; exon_version "1"; tag "Ensembl_canonical";
15	ensembl	CDS	27361774	27361920	0	-	0	gene_id "ENSRNOG00000011953"; gene_version "7"; transcript_id "ENSRNOT00000016288"; transcript_version "7"; exon_number "5"; gene_name "Supt16h"; gene_source "ensembl"; gene_biotype "protein_coding"; transcript_name "Supt16h-201"; transcript_source "ensembl"; transcript_biotype "protein_coding"; protein_id "ENSRNOP00000016288"; protein_version "5"; tag "Ensembl_canonical";
15	ensembl	exon	27361774	27361920	0	-	.	gene_id "ENSRNOG00000011953"; gene_version "7"; transcript_id "ENSRNOT00000116098"; transcript_version "2"; exon_number "5"; gene_name "Supt16h"; gene_source "ensembl"; gene_biotype "protein_coding"; transcript_name "Supt16h-202"; transcript_source "ensembl"; transcript_biotype "protein_coding"; exon_id "ENSRNOE00000113807"; exon_version "1";
15	ensembl	CDS	27361774	27361920	0	-	0	gene_id "ENSRNOG00000011953"; gene_version "7"; transcript_id "ENSRNOT00000116098"; transcript_version "2"; exon_number "5"; gene_name "Supt16h"; gene_source "ensembl"; gene_biotype "protein_coding"; transcript_name "Supt16h-202"; transcript_source "ensembl"; transcript_biotype "protein_coding"; protein_id "ENSRNOP00000091739"; protein_version "1";
15	ensembl	exon	27362378	27362530	0	-	.	gene_id "ENSRNOG00000011953"; gene_version "7"; transcript_id "ENSRNOT00000016288"; transcript_version "7"; exon_number "4"; gene_name "Supt16h"; gene_source "ensembl"; gene_biotype "protein_coding"; transcript_name "Supt16h-201"; transcript_source "ensembl"; transcript_biotype "protein_coding"; exon_id "ENSRNOE00000113627"; exon_version "1"; tag "Ensembl_canonical";
15	ensembl	CDS	27362378	27362530	0	-	0	gene_id "ENSRNOG00000011953"; gene_version "7"; transcript_id "ENSRNOT00000016288"; transcript_version "7"; exon_number "4"; gene_name "Supt16h"; gene_source "ensembl"; gene_biotype "protein_coding"; transcript_name "Supt16h-201"; transcript_source "ensembl"; transcript_biotype "protein_coding"; protein_id "ENSRNOP00000016288"; protein_version "5"; tag "Ensembl_canonical";
15	ensembl	exon	27362378	27362530	0	-	.	gene_id "ENSRNOG00000011953"; gene_version "7"; transcript_id "ENSRNOT00000116098"; transcript_version "2"; exon_number "4"; gene_name "Supt16h"; gene_source "ensembl"; gene_biotype "protein_coding"; transcript_name "Supt16h-202"; transcript_source "ensembl"; transcript_biotype "protein_coding"; exon_id "ENSRNOE00000113627"; exon_version "1";
15	ensembl	CDS	27362378	27362530	0	-	0	gene_id "ENSRNOG00000011953"; gene_version "7"; transcript_id "ENSRNOT00000116098"; transcript_version "2"; exon_number "4"; gene_name "Supt16h"; gene_source "ensembl"; gene_biotype "protein_coding"; transcript_name "Supt16h-202"; transcript_source "ensembl"; transcript_biotype "protein_coding"; protein_id "ENSRNOP00000091739"; protein_version "1";
15	ensembl	exon	27363199	27363369	0	-	.	gene_id "ENSRNOG00000011953"; gene_version "7"; transcript_id "ENSRNOT00000016288"; transcript_version "7"; exon_number "3"; gene_name "Supt16h"; gene_source "ensembl"; gene_biotype "protein_coding"; transcript_name "Supt16h-201"; transcript_source "ensembl"; transcript_biotype "protein_coding"; exon_id "ENSRNOE00000113439"; exon_version "1"; tag "Ensembl_canonical";
15	ensembl	CDS	27363199	27363369	0	-	0	gene_id "ENSRNOG00000011953"; gene_version "7"; transcript_id "ENSRNOT00000016288"; transcript_version "7"; exon_number "3"; gene_name "Supt16h"; gene_source "ensembl"; gene_biotype "protein_coding"; transcript_name "Supt16h-201"; transcript_source "ensembl"; transcript_biotype "protein_coding"; protein_id "ENSRNOP00000016288"; protein_version "5"; tag "Ensembl_canonical";
15	ensembl	exon	27363199	27363369	0	-	.	gene_id "ENSRNOG00000011953"; gene_version "7"; transcript_id "ENSRNOT00000116098"; transcript_version "2"; exon_number "3"; gene_name "Supt16h"; gene_source "ensembl"; gene_biotype "protein_coding"; transcript_name "Supt16h-202"; transcript_source "ensembl"; transcript_biotype "protein_coding"; exon_id "ENSRNOE00000113439"; exon_version "1";
15	ensembl	CDS	27363199	27363369	0	-	0	gene_id "ENSRNOG00000011953"; gene_version "7"; transcript_id "ENSRNOT00000116098"; transcript_version "2"; exon_number "3"; gene_name "Supt16h"; gene_source "ensembl"; gene_biotype "protein_coding"; transcript_name "Supt16h-202"; transcript_source "ensembl"; transcript_biotype "protein_coding"; protein_id "ENSRNOP00000091739"; protein_version "1";
15	ensembl	exon	27364137	27364229	0	-	.	gene_id "ENSRNOG00000011953"; gene_version "7"; transcript_id "ENSRNOT00000016288"; transcript_version "7"; exon_number "2"; gene_name "Supt16h"; gene_source "ensembl"; gene_biotype "protein_coding"; transcript_name "Supt16h-201"; transcript_source "ensembl"; transcript_biotype "protein_coding"; exon_id "ENSRNOE00000113242"; exon_version "1"; tag "Ensembl_canonical";
15	ensembl	CDS	27364137	27364229	0	-	0	gene_id "ENSRNOG00000011953"; gene_version "7"; transcript_id "ENSRNOT00000016288"; transcript_version "7"; exon_number "2"; gene_name "Supt16h"; gene_source "ensembl"; gene_biotype "protein_coding"; transcript_name "Supt16h-201"; transcript_source "ensembl"; transcript_biotype "protein_coding"; protein_id "ENSRNOP00000016288"; protein_version "5"; tag "Ensembl_canonical";
15	ensembl	exon	27364137	27364229	0	-	.	gene_id "ENSRNOG00000011953"; gene_version "7"; transcript_id "ENSRNOT00000116098"; transcript_version "2"; exon_number "2"; gene_name "Supt16h"; gene_source "ensembl"; gene_biotype "protein_coding"; transcript_name "Supt16h-202"; transcript_source "ensembl"; transcript_biotype "protein_coding"; exon_id "ENSRNOE00000113242"; exon_version "1";
15	ensembl	CDS	27364137	27364229	0	-	0	gene_id "ENSRNOG00000011953"; gene_version "7"; transcript_id "ENSRNOT00000116098"; transcript_version "2"; exon_number "2"; gene_name "Supt16h"; gene_source "ensembl"; gene_biotype "protein_coding"; transcript_name "Supt16h-202"; transcript_source "ensembl"; transcript_biotype "protein_coding"; protein_id "ENSRNOP00000091739"; protein_version "1";
15	ensembl	CDS	27378185	27378250	0	-	0	gene_id "ENSRNOG00000011953"; gene_version "7"; transcript_id "ENSRNOT00000016288"; transcript_version "7"; exon_number "1"; gene_name "Supt16h"; gene_source "ensembl"; gene_biotype "protein_coding"; transcript_name "Supt16h-201"; transcript_source "ensembl"; transcript_biotype "protein_coding"; protein_id "ENSRNOP00000016288"; protein_version "5"; tag "Ensembl_canonical";
15	ensembl	CDS	27378185	27378250	0	-	0	gene_id "ENSRNOG00000011953"; gene_version "7"; transcript_id "ENSRNOT00000116098"; transcript_version "2"; exon_number "1"; gene_name "Supt16h"; gene_source "ensembl"; gene_biotype "protein_coding"; transcript_name "Supt16h-202"; transcript_source "ensembl"; transcript_biotype "protein_coding"; protein_id "ENSRNOP00000091739"; protein_version "1";
15	ensembl	exon	27378185	27378314	0	-	.	gene_id "ENSRNOG00000011953"; gene_version "7"; transcript_id "ENSRNOT00000016288"; transcript_version "7"; exon_number "1"; gene_name "Supt16h"; gene_source "ensembl"; gene_biotype "protein_coding"; transcript_name "Supt16h-201"; transcript_source "ensembl"; transcript_biotype "protein_coding"; exon_id "ENSRNOE00000113060"; exon_version "7"; tag "Ensembl_canonical";
15	ensembl	exon	27378185	27378314	0	-	.	gene_id "ENSRNOG00000011953"; gene_version "7"; transcript_id "ENSRNOT00000116098"; transcript_version "2"; exon_number "1"; gene_name "Supt16h"; gene_source "ensembl"; gene_biotype "protein_coding"; transcript_name "Supt16h-202"; transcript_source "ensembl"; transcript_biotype "protein_coding"; exon_id "ENSRNOE00000113060"; exon_version "7";
15	ensembl	start_codon	27378248	27378250	0	-	0	gene_id "ENSRNOG00000011953"; gene_version "7"; transcript_id "ENSRNOT00000016288"; transcript_version "7"; exon_number "1"; gene_name "Supt16h"; gene_source "ensembl"; gene_biotype "protein_coding"; transcript_name "Supt16h-201"; transcript_source "ensembl"; transcript_biotype "protein_coding"; tag "Ensembl_canonical";
15	ensembl	start_codon	27378248	27378250	0	-	0	gene_id "ENSRNOG00000011953"; gene_version "7"; transcript_id "ENSRNOT00000116098"; transcript_version "2"; exon_number "1"; gene_name "Supt16h"; gene_source "ensembl"; gene_biotype "protein_coding"; transcript_name "Supt16h-202"; transcript_source "ensembl"; transcript_biotype "protein_coding";
15	ensembl	five_prime_utr	27378251	27378314	0	-	.	gene_id "ENSRNOG00000011953"; gene_version "7"; transcript_id "ENSRNOT00000016288"; transcript_version "7"; gene_name "Supt16h"; gene_source "ensembl"; gene_biotype "protein_coding"; transcript_name "Supt16h-201"; transcript_source "ensembl"; transcript_biotype "protein_coding"; tag "Ensembl_canonical";
15	ensembl	five_prime_utr	27378251	27378314	0	-	.	gene_id "ENSRNOG00000011953"; gene_version "7"; transcript_id "ENSRNOT00000116098"; transcript_version "2"; gene_name "Supt16h"; gene_source "ensembl"; gene_biotype "protein_coding"; transcript_name "Supt16h-202"; transcript_source "ensembl"; transcript_biotype "protein_coding";
15	ensembl	three_prime_utr	27379285	27379723	0	-	.	gene_id "ENSRNOG00000025011"; gene_version "7"; transcript_id "ENSRNOT00000087722"; transcript_version "3"; gene_name "Chd8"; gene_source "ensembl"; gene_biotype "protein_coding"; transcript_name "Chd8-202"; transcript_source "ensembl"; transcript_biotype "protein_coding"; tag "Ensembl_canonical";
15	ensembl	three_prime_utr	27379285	27379723	0	-	.	gene_id "ENSRNOG00000025011"; gene_version "7"; transcript_id "ENSRNOT00000022593"; transcript_version "8"; gene_name "Chd8"; gene_source "ensembl"; gene_biotype "protein_coding"; transcript_name "Chd8-201"; transcript_source "ensembl"; transcript_biotype "protein_coding";
15	ensembl	exon	27379285	27380287	0	-	.	gene_id "ENSRNOG00000025011"; gene_version "7"; transcript_id "ENSRNOT00000087722"; transcript_version "3"; exon_number "37"; gene_name "Chd8"; gene_source "ensembl"; gene_biotype "protein_coding"; transcript_name "Chd8-202"; transcript_source "ensembl"; transcript_biotype "protein_coding"; exon_id "ENSRNOE00000328340"; exon_version "4"; tag "Ensembl_canonical";
15	ensembl	exon	27379285	27380287	0	-	.	gene_id "ENSRNOG00000025011"; gene_version "7"; transcript_id "ENSRNOT00000022593"; transcript_version "8"; exon_number "36"; gene_name "Chd8"; gene_source "ensembl"; gene_biotype "protein_coding"; transcript_name "Chd8-201"; transcript_source "ensembl"; transcript_biotype "protein_coding"; exon_id "ENSRNOE00000328340"; exon_version "4";
15	ENSEMBL114_rn	exon	27379285	27380287	65.2535445871399	-	.	gene_id "ENSRNOG00000025011"; transcript_id "ENSRNOG00000025011_tx_1"; exon_id "15_27379285_27380287_-"; exonnum "38"; txlen "8494";
15	ENSEMBL114_rn	exon	27379285	27380287	42.9861259815195	-	.	gene_id "ENSRNOG00000025011"; transcript_id "ENSRNOG00000025011_tx_2"; exon_id "15_27379285_27380287_-"; exonnum "37"; txlen "8314";
15	ENSEMBL114_rn	exon	27379285	27380287	42.8203902086882	-	.	gene_id "ENSRNOG00000025011"; transcript_id "ENSRNOG00000025011_tx_3"; exon_id "15_27379285_27380287_-"; exonnum "38"; txlen "8489";
15	ENSEMBL114_rn	exon	27379285	27380287	30.9072865961149	-	.	gene_id "ENSRNOG00000025011"; transcript_id "ENSRNOG00000025011_tx_4"; exon_id "15_27379285_27380287_-"; exonnum "37"; txlen "8309";
15	ensembl	gene	27379285	27417851	0	-	.	gene_id "ENSRNOG00000025011"; gene_version "7"; gene_name "Chd8"; gene_source "ensembl"; gene_biotype "protein_coding";
15	ensembl	transcript	27379285	27417851	0	-	.	gene_id "ENSRNOG00000025011"; gene_version "7"; transcript_id "ENSRNOT00000087722"; transcript_version "3"; gene_name "Chd8"; gene_source "ensembl"; gene_biotype "protein_coding"; transcript_name "Chd8-202"; transcript_source "ensembl"; transcript_biotype "protein_coding"; tag "Ensembl_canonical";
15	ensembl	transcript	27379285	27417851	0	-	.	gene_id "ENSRNOG00000025011"; gene_version "7"; transcript_id "ENSRNOT00000022593"; transcript_version "8"; gene_name "Chd8"; gene_source "ensembl"; gene_biotype "protein_coding"; transcript_name "Chd8-201"; transcript_source "ensembl"; transcript_biotype "protein_coding";
15	ensembl	stop_codon	27379724	27379726	0	-	0	gene_id "ENSRNOG00000025011"; gene_version "7"; transcript_id "ENSRNOT00000087722"; transcript_version "3"; exon_number "37"; gene_name "Chd8"; gene_source "ensembl"; gene_biotype "protein_coding"; transcript_name "Chd8-202"; transcript_source "ensembl"; transcript_biotype "protein_coding"; tag "Ensembl_canonical";
15	ensembl	stop_codon	27379724	27379726	0	-	0	gene_id "ENSRNOG00000025011"; gene_version "7"; transcript_id "ENSRNOT00000022593"; transcript_version "8"; exon_number "36"; gene_name "Chd8"; gene_source "ensembl"; gene_biotype "protein_coding"; transcript_name "Chd8-201"; transcript_source "ensembl"; transcript_biotype "protein_coding";
15	ensembl	CDS	27379727	27380287	0	-	0	gene_id "ENSRNOG00000025011"; gene_version "7"; transcript_id "ENSRNOT00000087722"; transcript_version "3"; exon_number "37"; gene_name "Chd8"; gene_source "ensembl"; gene_biotype "protein_coding"; transcript_name "Chd8-202"; transcript_source "ensembl"; transcript_biotype "protein_coding"; protein_id "ENSRNOP00000071948"; protein_version "2"; tag "Ensembl_canonical";
15	ensembl	CDS	27379727	27380287	0	-	0	gene_id "ENSRNOG00000025011"; gene_version "7"; transcript_id "ENSRNOT00000022593"; transcript_version "8"; exon_number "36"; gene_name "Chd8"; gene_source "ensembl"; gene_biotype "protein_coding"; transcript_name "Chd8-201"; transcript_source "ensembl"; transcript_biotype "protein_coding"; protein_id "ENSRNOP00000022593"; protein_version "7";
15	ensembl	exon	27383011	27383127	0	-	.	gene_id "ENSRNOG00000025011"; gene_version "7"; transcript_id "ENSRNOT00000087722"; transcript_version "3"; exon_number "36"; gene_name "Chd8"; gene_source "ensembl"; gene_biotype "protein_coding"; transcript_name "Chd8-202"; transcript_source "ensembl"; transcript_biotype "protein_coding"; exon_id "ENSRNOE00000333178"; exon_version "1"; tag "Ensembl_canonical";
15	ensembl	CDS	27383011	27383127	0	-	0	gene_id "ENSRNOG00000025011"; gene_version "7"; transcript_id "ENSRNOT00000087722"; transcript_version "3"; exon_number "36"; gene_name "Chd8"; gene_source "ensembl"; gene_biotype "protein_coding"; transcript_name "Chd8-202"; transcript_source "ensembl"; transcript_biotype "protein_coding"; protein_id "ENSRNOP00000071948"; protein_version "2"; tag "Ensembl_canonical";
15	ensembl	exon	27383011	27383127	0	-	.	gene_id "ENSRNOG00000025011"; gene_version "7"; transcript_id "ENSRNOT00000022593"; transcript_version "8"; exon_number "35"; gene_name "Chd8"; gene_source "ensembl"; gene_biotype "protein_coding"; transcript_name "Chd8-201"; transcript_source "ensembl"; transcript_biotype "protein_coding"; exon_id "ENSRNOE00000333178"; exon_version "1";
15	ensembl	CDS	27383011	27383127	0	-	0	gene_id "ENSRNOG00000025011"; gene_version "7"; transcript_id "ENSRNOT00000022593"; transcript_version "8"; exon_number "35"; gene_name "Chd8"; gene_source "ensembl"; gene_biotype "protein_coding"; transcript_name "Chd8-201"; transcript_source "ensembl"; transcript_biotype "protein_coding"; protein_id "ENSRNOP00000022593"; protein_version "7";
15	ENSEMBL114_rn	exon	27383011	27383127	65.2535445871399	-	.	gene_id "ENSRNOG00000025011"; transcript_id "ENSRNOG00000025011_tx_1"; exon_id "15_27383011_27383127_-"; exonnum "37"; txlen "8494";
15	ENSEMBL114_rn	exon	27383011	27383127	42.9861259815195	-	.	gene_id "ENSRNOG00000025011"; transcript_id "ENSRNOG00000025011_tx_2"; exon_id "15_27383011_27383127_-"; exonnum "36"; txlen "8314";
15	ENSEMBL114_rn	exon	27383011	27383127	42.8203902086882	-	.	gene_id "ENSRNOG00000025011"; transcript_id "ENSRNOG00000025011_tx_3"; exon_id "15_27383011_27383127_-"; exonnum "37"; txlen "8489";
15	ENSEMBL114_rn	exon	27383011	27383127	30.9072865961149	-	.	gene_id "ENSRNOG00000025011"; transcript_id "ENSRNOG00000025011_tx_4"; exon_id "15_27383011_27383127_-"; exonnum "36"; txlen "8309";
15	ensembl	exon	27383487	27383666	0	-	.	gene_id "ENSRNOG00000025011"; gene_version "7"; transcript_id "ENSRNOT00000087722"; transcript_version "3"; exon_number "35"; gene_name "Chd8"; gene_source "ensembl"; gene_biotype "protein_coding"; transcript_name "Chd8-202"; transcript_source "ensembl"; transcript_biotype "protein_coding"; exon_id "ENSRNOE00000346429"; exon_version "1"; tag "Ensembl_canonical";
15	ensembl	CDS	27383487	27383666	0	-	0	gene_id "ENSRNOG00000025011"; gene_version "7"; transcript_id "ENSRNOT00000087722"; transcript_version "3"; exon_number "35"; gene_name "Chd8"; gene_source "ensembl"; gene_biotype "protein_coding"; transcript_name "Chd8-202"; transcript_source "ensembl"; transcript_biotype "protein_coding"; protein_id "ENSRNOP00000071948"; protein_version "2"; tag "Ensembl_canonical";
15	ENSEMBL114_rn	exon	27383487	27383666	65.2535445871399	-	.	gene_id "ENSRNOG00000025011"; transcript_id "ENSRNOG00000025011_tx_1"; exon_id "15_27383487_27383666_-"; exonnum "36"; txlen "8494";
15	ENSEMBL114_rn	exon	27383487	27383666	42.8203902086882	-	.	gene_id "ENSRNOG00000025011"; transcript_id "ENSRNOG00000025011_tx_3"; exon_id "15_27383487_27383666_-"; exonnum "36"; txlen "8489";
15	ensembl	exon	27383867	27383980	0	-	.	gene_id "ENSRNOG00000025011"; gene_version "7"; transcript_id "ENSRNOT00000087722"; transcript_version "3"; exon_number "34"; gene_name "Chd8"; gene_source "ensembl"; gene_biotype "protein_coding"; transcript_name "Chd8-202"; transcript_source "ensembl"; transcript_biotype "protein_coding"; exon_id "ENSRNOE00000355589"; exon_version "1"; tag "Ensembl_canonical";
15	ensembl	CDS	27383867	27383980	0	-	0	gene_id "ENSRNOG00000025011"; gene_version "7"; transcript_id "ENSRNOT00000087722"; transcript_version "3"; exon_number "34"; gene_name "Chd8"; gene_source "ensembl"; gene_biotype "protein_coding"; transcript_name "Chd8-202"; transcript_source "ensembl"; transcript_biotype "protein_coding"; protein_id "ENSRNOP00000071948"; protein_version "2"; tag "Ensembl_canonical";
15	ensembl	exon	27383867	27383980	0	-	.	gene_id "ENSRNOG00000025011"; gene_version "7"; transcript_id "ENSRNOT00000022593"; transcript_version "8"; exon_number "34"; gene_name "Chd8"; gene_source "ensembl"; gene_biotype "protein_coding"; transcript_name "Chd8-201"; transcript_source "ensembl"; transcript_biotype "protein_coding"; exon_id "ENSRNOE00000355589"; exon_version "1";
15	ensembl	CDS	27383867	27383980	0	-	0	gene_id "ENSRNOG00000025011"; gene_version "7"; transcript_id "ENSRNOT00000022593"; transcript_version "8"; exon_number "34"; gene_name "Chd8"; gene_source "ensembl"; gene_biotype "protein_coding"; transcript_name "Chd8-201"; transcript_source "ensembl"; transcript_biotype "protein_coding"; protein_id "ENSRNOP00000022593"; protein_version "7";
15	ENSEMBL114_rn	exon	27383867	27383980	65.2535445871399	-	.	gene_id "ENSRNOG00000025011"; transcript_id "ENSRNOG00000025011_tx_1"; exon_id "15_27383867_27383980_-"; exonnum "35"; txlen "8494";
15	ENSEMBL114_rn	exon	27383867	27383980	42.9861259815195	-	.	gene_id "ENSRNOG00000025011"; transcript_id "ENSRNOG00000025011_tx_2"; exon_id "15_27383867_27383980_-"; exonnum "35"; txlen "8314";
15	ENSEMBL114_rn	exon	27383867	27383980	42.8203902086882	-	.	gene_id "ENSRNOG00000025011"; transcript_id "ENSRNOG00000025011_tx_3"; exon_id "15_27383867_27383980_-"; exonnum "35"; txlen "8489";
15	ENSEMBL114_rn	exon	27383867	27383980	30.9072865961149	-	.	gene_id "ENSRNOG00000025011"; transcript_id "ENSRNOG00000025011_tx_4"; exon_id "15_27383867_27383980_-"; exonnum "35"; txlen "8309";
15	ensembl	exon	27385212	27385514	0	-	.	gene_id "ENSRNOG00000025011"; gene_version "7"; transcript_id "ENSRNOT00000087722"; transcript_version "3"; exon_number "33"; gene_name "Chd8"; gene_source "ensembl"; gene_biotype "protein_coding"; transcript_name "Chd8-202"; transcript_source "ensembl"; transcript_biotype "protein_coding"; exon_id "ENSRNOE00000283217"; exon_version "1"; tag "Ensembl_canonical";
15	ensembl	CDS	27385212	27385514	0	-	0	gene_id "ENSRNOG00000025011"; gene_version "7"; transcript_id "ENSRNOT00000087722"; transcript_version "3"; exon_number "33"; gene_name "Chd8"; gene_source "ensembl"; gene_biotype "protein_coding"; transcript_name "Chd8-202"; transcript_source "ensembl"; transcript_biotype "protein_coding"; protein_id "ENSRNOP00000071948"; protein_version "2"; tag "Ensembl_canonical";
15	ensembl	exon	27385212	27385514	0	-	.	gene_id "ENSRNOG00000025011"; gene_version "7"; transcript_id "ENSRNOT00000022593"; transcript_version "8"; exon_number "33"; gene_name "Chd8"; gene_source "ensembl"; gene_biotype "protein_coding"; transcript_name "Chd8-201"; transcript_source "ensembl"; transcript_biotype "protein_coding"; exon_id "ENSRNOE00000283217"; exon_version "1";
15	ensembl	CDS	27385212	27385514	0	-	0	gene_id "ENSRNOG00000025011"; gene_version "7"; transcript_id "ENSRNOT00000022593"; transcript_version "8"; exon_number "33"; gene_name "Chd8"; gene_source "ensembl"; gene_biotype "protein_coding"; transcript_name "Chd8-201"; transcript_source "ensembl"; transcript_biotype "protein_coding"; protein_id "ENSRNOP00000022593"; protein_version "7";
15	ENSEMBL114_rn	exon	27385212	27385514	65.2535445871399	-	.	gene_id "ENSRNOG00000025011"; transcript_id "ENSRNOG00000025011_tx_1"; exon_id "15_27385212_27385514_-"; exonnum "34"; txlen "8494";
15	ENSEMBL114_rn	exon	27385212	27385514	42.9861259815195	-	.	gene_id "ENSRNOG00000025011"; transcript_id "ENSRNOG00000025011_tx_2"; exon_id "15_27385212_27385514_-"; exonnum "34"; txlen "8314";
15	ENSEMBL114_rn	exon	27385212	27385514	42.8203902086882	-	.	gene_id "ENSRNOG00000025011"; transcript_id "ENSRNOG00000025011_tx_3"; exon_id "15_27385212_27385514_-"; exonnum "34"; txlen "8489";
15	ENSEMBL114_rn	exon	27385212	27385514	30.9072865961149	-	.	gene_id "ENSRNOG00000025011"; transcript_id "ENSRNOG00000025011_tx_4"; exon_id "15_27385212_27385514_-"; exonnum "34"; txlen "8309";
15	ensembl	exon	27385787	27385938	0	-	.	gene_id "ENSRNOG00000025011"; gene_version "7"; transcript_id "ENSRNOT00000087722"; transcript_version "3"; exon_number "32"; gene_name "Chd8"; gene_source "ensembl"; gene_biotype "protein_coding"; transcript_name "Chd8-202"; transcript_source "ensembl"; transcript_biotype "protein_coding"; exon_id "ENSRNOE00000288509"; exon_version "1"; tag "Ensembl_canonical";
15	ensembl	CDS	27385787	27385938	0	-	2	gene_id "ENSRNOG00000025011"; gene_version "7"; transcript_id "ENSRNOT00000087722"; transcript_version "3"; exon_number "32"; gene_name "Chd8"; gene_source "ensembl"; gene_biotype "protein_coding"; transcript_name "Chd8-202"; transcript_source "ensembl"; transcript_biotype "protein_coding"; protein_id "ENSRNOP00000071948"; protein_version "2"; tag "Ensembl_canonical";
15	ensembl	exon	27385787	27385938	0	-	.	gene_id "ENSRNOG00000025011"; gene_version "7"; transcript_id "ENSRNOT00000022593"; transcript_version "8"; exon_number "32"; gene_name "Chd8"; gene_source "ensembl"; gene_biotype "protein_coding"; transcript_name "Chd8-201"; transcript_source "ensembl"; transcript_biotype "protein_coding"; exon_id "ENSRNOE00000288509"; exon_version "1";
15	ensembl	CDS	27385787	27385938	0	-	2	gene_id "ENSRNOG00000025011"; gene_version "7"; transcript_id "ENSRNOT00000022593"; transcript_version "8"; exon_number "32"; gene_name "Chd8"; gene_source "ensembl"; gene_biotype "protein_coding"; transcript_name "Chd8-201"; transcript_source "ensembl"; transcript_biotype "protein_coding"; protein_id "ENSRNOP00000022593"; protein_version "7";
15	ENSEMBL114_rn	exon	27385787	27385938	65.2535445871399	-	.	gene_id "ENSRNOG00000025011"; transcript_id "ENSRNOG00000025011_tx_1"; exon_id "15_27385787_27385938_-"; exonnum "33"; txlen "8494";
15	ENSEMBL114_rn	exon	27385787	27385938	42.9861259815195	-	.	gene_id "ENSRNOG00000025011"; transcript_id "ENSRNOG00000025011_tx_2"; exon_id "15_27385787_27385938_-"; exonnum "33"; txlen "8314";
15	ENSEMBL114_rn	exon	27385787	27385938	42.8203902086882	-	.	gene_id "ENSRNOG00000025011"; transcript_id "ENSRNOG00000025011_tx_3"; exon_id "15_27385787_27385938_-"; exonnum "33"; txlen "8489";
15	ENSEMBL114_rn	exon	27385787	27385938	30.9072865961149	-	.	gene_id "ENSRNOG00000025011"; transcript_id "ENSRNOG00000025011_tx_4"; exon_id "15_27385787_27385938_-"; exonnum "33"; txlen "8309";
15	ensembl	exon	27386150	27386866	0	-	.	gene_id "ENSRNOG00000025011"; gene_version "7"; transcript_id "ENSRNOT00000087722"; transcript_version "3"; exon_number "31"; gene_name "Chd8"; gene_source "ensembl"; gene_biotype "protein_coding"; transcript_name "Chd8-202"; transcript_source "ensembl"; transcript_biotype "protein_coding"; exon_id "ENSRNOE00000308527"; exon_version "1"; tag "Ensembl_canonical";
15	ensembl	CDS	27386150	27386866	0	-	2	gene_id "ENSRNOG00000025011"; gene_version "7"; transcript_id "ENSRNOT00000087722"; transcript_version "3"; exon_number "31"; gene_name "Chd8"; gene_source "ensembl"; gene_biotype "protein_coding"; transcript_name "Chd8-202"; transcript_source "ensembl"; transcript_biotype "protein_coding"; protein_id "ENSRNOP00000071948"; protein_version "2"; tag "Ensembl_canonical";
15	ensembl	exon	27386150	27386866	0	-	.	gene_id "ENSRNOG00000025011"; gene_version "7"; transcript_id "ENSRNOT00000022593"; transcript_version "8"; exon_number "31"; gene_name "Chd8"; gene_source "ensembl"; gene_biotype "protein_coding"; transcript_name "Chd8-201"; transcript_source "ensembl"; transcript_biotype "protein_coding"; exon_id "ENSRNOE00000308527"; exon_version "1";
15	ensembl	CDS	27386150	27386866	0	-	2	gene_id "ENSRNOG00000025011"; gene_version "7"; transcript_id "ENSRNOT00000022593"; transcript_version "8"; exon_number "31"; gene_name "Chd8"; gene_source "ensembl"; gene_biotype "protein_coding"; transcript_name "Chd8-201"; transcript_source "ensembl"; transcript_biotype "protein_coding"; protein_id "ENSRNOP00000022593"; protein_version "7";
15	ENSEMBL114_rn	exon	27386150	27386866	65.2535445871399	-	.	gene_id "ENSRNOG00000025011"; transcript_id "ENSRNOG00000025011_tx_1"; exon_id "15_27386150_27386866_-"; exonnum "32"; txlen "8494";
15	ENSEMBL114_rn	exon	27386150	27386866	42.9861259815195	-	.	gene_id "ENSRNOG00000025011"; transcript_id "ENSRNOG00000025011_tx_2"; exon_id "15_27386150_27386866_-"; exonnum "32"; txlen "8314";
15	ENSEMBL114_rn	exon	27386150	27386866	42.8203902086882	-	.	gene_id "ENSRNOG00000025011"; transcript_id "ENSRNOG00000025011_tx_3"; exon_id "15_27386150_27386866_-"; exonnum "32"; txlen "8489";
15	ENSEMBL114_rn	exon	27386150	27386866	30.9072865961149	-	.	gene_id "ENSRNOG00000025011"; transcript_id "ENSRNOG00000025011_tx_4"; exon_id "15_27386150_27386866_-"; exonnum "32"; txlen "8309";
15	ensembl	exon	27386953	27387161	0	-	.	gene_id "ENSRNOG00000025011"; gene_version "7"; transcript_id "ENSRNOT00000087722"; transcript_version "3"; exon_number "30"; gene_name "Chd8"; gene_source "ensembl"; gene_biotype "protein_coding"; transcript_name "Chd8-202"; transcript_source "ensembl"; transcript_biotype "protein_coding"; exon_id "ENSRNOE00000317388"; exon_version "1"; tag "Ensembl_canonical";
15	ensembl	CDS	27386953	27387161	0	-	1	gene_id "ENSRNOG00000025011"; gene_version "7"; transcript_id "ENSRNOT00000087722"; transcript_version "3"; exon_number "30"; gene_name "Chd8"; gene_source "ensembl"; gene_biotype "protein_coding"; transcript_name "Chd8-202"; transcript_source "ensembl"; transcript_biotype "protein_coding"; protein_id "ENSRNOP00000071948"; protein_version "2"; tag "Ensembl_canonical";
15	ensembl	exon	27386953	27387161	0	-	.	gene_id "ENSRNOG00000025011"; gene_version "7"; transcript_id "ENSRNOT00000022593"; transcript_version "8"; exon_number "30"; gene_name "Chd8"; gene_source "ensembl"; gene_biotype "protein_coding"; transcript_name "Chd8-201"; transcript_source "ensembl"; transcript_biotype "protein_coding"; exon_id "ENSRNOE00000317388"; exon_version "1";
15	ensembl	CDS	27386953	27387161	0	-	1	gene_id "ENSRNOG00000025011"; gene_version "7"; transcript_id "ENSRNOT00000022593"; transcript_version "8"; exon_number "30"; gene_name "Chd8"; gene_source "ensembl"; gene_biotype "protein_coding"; transcript_name "Chd8-201"; transcript_source "ensembl"; transcript_biotype "protein_coding"; protein_id "ENSRNOP00000022593"; protein_version "7";
15	ENSEMBL114_rn	exon	27386953	27387161	65.2535445871399	-	.	gene_id "ENSRNOG00000025011"; transcript_id "ENSRNOG00000025011_tx_1"; exon_id "15_27386953_27387161_-"; exonnum "31"; txlen "8494";
15	ENSEMBL114_rn	exon	27386953	27387161	42.9861259815195	-	.	gene_id "ENSRNOG00000025011"; transcript_id "ENSRNOG00000025011_tx_2"; exon_id "15_27386953_27387161_-"; exonnum "31"; txlen "8314";
15	ENSEMBL114_rn	exon	27386953	27387161	42.8203902086882	-	.	gene_id "ENSRNOG00000025011"; transcript_id "ENSRNOG00000025011_tx_3"; exon_id "15_27386953_27387161_-"; exonnum "31"; txlen "8489";
15	ENSEMBL114_rn	exon	27386953	27387161	30.9072865961149	-	.	gene_id "ENSRNOG00000025011"; transcript_id "ENSRNOG00000025011_tx_4"; exon_id "15_27386953_27387161_-"; exonnum "31"; txlen "8309";
15	ensembl	exon	27388395	27388602	0	-	.	gene_id "ENSRNOG00000025011"; gene_version "7"; transcript_id "ENSRNOT00000087722"; transcript_version "3"; exon_number "29"; gene_name "Chd8"; gene_source "ensembl"; gene_biotype "protein_coding"; transcript_name "Chd8-202"; transcript_source "ensembl"; transcript_biotype "protein_coding"; exon_id "ENSRNOE00000331122"; exon_version "1"; tag "Ensembl_canonical";
15	ensembl	CDS	27388395	27388602	0	-	2	gene_id "ENSRNOG00000025011"; gene_version "7"; transcript_id "ENSRNOT00000087722"; transcript_version "3"; exon_number "29"; gene_name "Chd8"; gene_source "ensembl"; gene_biotype "protein_coding"; transcript_name "Chd8-202"; transcript_source "ensembl"; transcript_biotype "protein_coding"; protein_id "ENSRNOP00000071948"; protein_version "2"; tag "Ensembl_canonical";
15	ensembl	exon	27388395	27388602	0	-	.	gene_id "ENSRNOG00000025011"; gene_version "7"; transcript_id "ENSRNOT00000022593"; transcript_version "8"; exon_number "29"; gene_name "Chd8"; gene_source "ensembl"; gene_biotype "protein_coding"; transcript_name "Chd8-201"; transcript_source "ensembl"; transcript_biotype "protein_coding"; exon_id "ENSRNOE00000331122"; exon_version "1";
15	ensembl	CDS	27388395	27388602	0	-	2	gene_id "ENSRNOG00000025011"; gene_version "7"; transcript_id "ENSRNOT00000022593"; transcript_version "8"; exon_number "29"; gene_name "Chd8"; gene_source "ensembl"; gene_biotype "protein_coding"; transcript_name "Chd8-201"; transcript_source "ensembl"; transcript_biotype "protein_coding"; protein_id "ENSRNOP00000022593"; protein_version "7";
15	ENSEMBL114_rn	exon	27388395	27388602	65.2535445871399	-	.	gene_id "ENSRNOG00000025011"; transcript_id "ENSRNOG00000025011_tx_1"; exon_id "15_27388395_27388602_-"; exonnum "30"; txlen "8494";
15	ENSEMBL114_rn	exon	27388395	27388602	42.9861259815195	-	.	gene_id "ENSRNOG00000025011"; transcript_id "ENSRNOG00000025011_tx_2"; exon_id "15_27388395_27388602_-"; exonnum "30"; txlen "8314";
15	ENSEMBL114_rn	exon	27388395	27388602	42.8203902086882	-	.	gene_id "ENSRNOG00000025011"; transcript_id "ENSRNOG00000025011_tx_3"; exon_id "15_27388395_27388602_-"; exonnum "30"; txlen "8489";
15	ENSEMBL114_rn	exon	27388395	27388602	30.9072865961149	-	.	gene_id "ENSRNOG00000025011"; transcript_id "ENSRNOG00000025011_tx_4"; exon_id "15_27388395_27388602_-"; exonnum "30"; txlen "8309";
15	ensembl	exon	27388767	27388821	0	-	.	gene_id "ENSRNOG00000025011"; gene_version "7"; transcript_id "ENSRNOT00000087722"; transcript_version "3"; exon_number "28"; gene_name "Chd8"; gene_source "ensembl"; gene_biotype "protein_coding"; transcript_name "Chd8-202"; transcript_source "ensembl"; transcript_biotype "protein_coding"; exon_id "ENSRNOE00000338972"; exon_version "1"; tag "Ensembl_canonical";
15	ensembl	CDS	27388767	27388821	0	-	0	gene_id "ENSRNOG00000025011"; gene_version "7"; transcript_id "ENSRNOT00000087722"; transcript_version "3"; exon_number "28"; gene_name "Chd8"; gene_source "ensembl"; gene_biotype "protein_coding"; transcript_name "Chd8-202"; transcript_source "ensembl"; transcript_biotype "protein_coding"; protein_id "ENSRNOP00000071948"; protein_version "2"; tag "Ensembl_canonical";
15	ensembl	exon	27388767	27388821	0	-	.	gene_id "ENSRNOG00000025011"; gene_version "7"; transcript_id "ENSRNOT00000022593"; transcript_version "8"; exon_number "28"; gene_name "Chd8"; gene_source "ensembl"; gene_biotype "protein_coding"; transcript_name "Chd8-201"; transcript_source "ensembl"; transcript_biotype "protein_coding"; exon_id "ENSRNOE00000338972"; exon_version "1";
15	ensembl	CDS	27388767	27388821	0	-	0	gene_id "ENSRNOG00000025011"; gene_version "7"; transcript_id "ENSRNOT00000022593"; transcript_version "8"; exon_number "28"; gene_name "Chd8"; gene_source "ensembl"; gene_biotype "protein_coding"; transcript_name "Chd8-201"; transcript_source "ensembl"; transcript_biotype "protein_coding"; protein_id "ENSRNOP00000022593"; protein_version "7";
15	ENSEMBL114_rn	exon	27388767	27388821	65.2535445871399	-	.	gene_id "ENSRNOG00000025011"; transcript_id "ENSRNOG00000025011_tx_1"; exon_id "15_27388767_27388821_-"; exonnum "29"; txlen "8494";
15	ENSEMBL114_rn	exon	27388767	27388821	42.9861259815195	-	.	gene_id "ENSRNOG00000025011"; transcript_id "ENSRNOG00000025011_tx_2"; exon_id "15_27388767_27388821_-"; exonnum "29"; txlen "8314";
15	ENSEMBL114_rn	exon	27388767	27388821	42.8203902086882	-	.	gene_id "ENSRNOG00000025011"; transcript_id "ENSRNOG00000025011_tx_3"; exon_id "15_27388767_27388821_-"; exonnum "29"; txlen "8489";
15	ENSEMBL114_rn	exon	27388767	27388821	30.9072865961149	-	.	gene_id "ENSRNOG00000025011"; transcript_id "ENSRNOG00000025011_tx_4"; exon_id "15_27388767_27388821_-"; exonnum "29"; txlen "8309";
15	ensembl	exon	27389521	27389596	0	-	.	gene_id "ENSRNOG00000025011"; gene_version "7"; transcript_id "ENSRNOT00000087722"; transcript_version "3"; exon_number "27"; gene_name "Chd8"; gene_source "ensembl"; gene_biotype "protein_coding"; transcript_name "Chd8-202"; transcript_source "ensembl"; transcript_biotype "protein_coding"; exon_id "ENSRNOE00000342965"; exon_version "1"; tag "Ensembl_canonical";
15	ensembl	CDS	27389521	27389596	0	-	1	gene_id "ENSRNOG00000025011"; gene_version "7"; transcript_id "ENSRNOT00000087722"; transcript_version "3"; exon_number "27"; gene_name "Chd8"; gene_source "ensembl"; gene_biotype "protein_coding"; transcript_name "Chd8-202"; transcript_source "ensembl"; transcript_biotype "protein_coding"; protein_id "ENSRNOP00000071948"; protein_version "2"; tag "Ensembl_canonical";
15	ensembl	exon	27389521	27389596	0	-	.	gene_id "ENSRNOG00000025011"; gene_version "7"; transcript_id "ENSRNOT00000022593"; transcript_version "8"; exon_number "27"; gene_name "Chd8"; gene_source "ensembl"; gene_biotype "protein_coding"; transcript_name "Chd8-201"; transcript_source "ensembl"; transcript_biotype "protein_coding"; exon_id "ENSRNOE00000342965"; exon_version "1";
15	ensembl	CDS	27389521	27389596	0	-	1	gene_id "ENSRNOG00000025011"; gene_version "7"; transcript_id "ENSRNOT00000022593"; transcript_version "8"; exon_number "27"; gene_name "Chd8"; gene_source "ensembl"; gene_biotype "protein_coding"; transcript_name "Chd8-201"; transcript_source "ensembl"; transcript_biotype "protein_coding"; protein_id "ENSRNOP00000022593"; protein_version "7";
15	ENSEMBL114_rn	exon	27389521	27389596	65.2535445871399	-	.	gene_id "ENSRNOG00000025011"; transcript_id "ENSRNOG00000025011_tx_1"; exon_id "15_27389521_27389596_-"; exonnum "28"; txlen "8494";
15	ENSEMBL114_rn	exon	27389521	27389596	42.9861259815195	-	.	gene_id "ENSRNOG00000025011"; transcript_id "ENSRNOG00000025011_tx_2"; exon_id "15_27389521_27389596_-"; exonnum "28"; txlen "8314";
15	ENSEMBL114_rn	exon	27389521	27389596	42.8203902086882	-	.	gene_id "ENSRNOG00000025011"; transcript_id "ENSRNOG00000025011_tx_3"; exon_id "15_27389521_27389596_-"; exonnum "28"; txlen "8489";
15	ENSEMBL114_rn	exon	27389521	27389596	30.9072865961149	-	.	gene_id "ENSRNOG00000025011"; transcript_id "ENSRNOG00000025011_tx_4"; exon_id "15_27389521_27389596_-"; exonnum "28"; txlen "8309";
15	ensembl	gene	27391331	27391440	0	-	.	gene_id "ENSRNOG00000057709"; gene_version "3"; gene_name "Snord8"; gene_source "ensembl"; gene_biotype "snoRNA";
15	ensembl	transcript	27391331	27391440	0	-	.	gene_id "ENSRNOG00000057709"; gene_version "3"; transcript_id "ENSRNOT00000078665"; transcript_version "3"; gene_name "Snord8"; gene_source "ensembl"; gene_biotype "snoRNA"; transcript_name "Snord8-201"; transcript_source "ensembl"; transcript_biotype "snoRNA"; tag "Ensembl_canonical";
15	ensembl	exon	27391331	27391440	0	-	.	gene_id "ENSRNOG00000057709"; gene_version "3"; transcript_id "ENSRNOT00000078665"; transcript_version "3"; exon_number "1"; gene_name "Snord8"; gene_source "ensembl"; gene_biotype "snoRNA"; transcript_name "Snord8-201"; transcript_source "ensembl"; transcript_biotype "snoRNA"; exon_id "ENSRNOE00000565731"; exon_version "1"; tag "Ensembl_canonical";
15	ensembl	exon	27392144	27392273	0	-	.	gene_id "ENSRNOG00000025011"; gene_version "7"; transcript_id "ENSRNOT00000087722"; transcript_version "3"; exon_number "26"; gene_name "Chd8"; gene_source "ensembl"; gene_biotype "protein_coding"; transcript_name "Chd8-202"; transcript_source "ensembl"; transcript_biotype "protein_coding"; exon_id "ENSRNOE00000345205"; exon_version "1"; tag "Ensembl_canonical";
15	ensembl	CDS	27392144	27392273	0	-	2	gene_id "ENSRNOG00000025011"; gene_version "7"; transcript_id "ENSRNOT00000087722"; transcript_version "3"; exon_number "26"; gene_name "Chd8"; gene_source "ensembl"; gene_biotype "protein_coding"; transcript_name "Chd8-202"; transcript_source "ensembl"; transcript_biotype "protein_coding"; protein_id "ENSRNOP00000071948"; protein_version "2"; tag "Ensembl_canonical";
15	ensembl	exon	27392144	27392273	0	-	.	gene_id "ENSRNOG00000025011"; gene_version "7"; transcript_id "ENSRNOT00000022593"; transcript_version "8"; exon_number "26"; gene_name "Chd8"; gene_source "ensembl"; gene_biotype "protein_coding"; transcript_name "Chd8-201"; transcript_source "ensembl"; transcript_biotype "protein_coding"; exon_id "ENSRNOE00000345205"; exon_version "1";
15	ensembl	CDS	27392144	27392273	0	-	2	gene_id "ENSRNOG00000025011"; gene_version "7"; transcript_id "ENSRNOT00000022593"; transcript_version "8"; exon_number "26"; gene_name "Chd8"; gene_source "ensembl"; gene_biotype "protein_coding"; transcript_name "Chd8-201"; transcript_source "ensembl"; transcript_biotype "protein_coding"; protein_id "ENSRNOP00000022593"; protein_version "7";
15	ENSEMBL114_rn	exon	27392144	27392273	65.2535445871399	-	.	gene_id "ENSRNOG00000025011"; transcript_id "ENSRNOG00000025011_tx_1"; exon_id "15_27392144_27392273_-"; exonnum "27"; txlen "8494";
15	ENSEMBL114_rn	exon	27392144	27392273	42.9861259815195	-	.	gene_id "ENSRNOG00000025011"; transcript_id "ENSRNOG00000025011_tx_2"; exon_id "15_27392144_27392273_-"; exonnum "27"; txlen "8314";
15	ENSEMBL114_rn	exon	27392144	27392273	42.8203902086882	-	.	gene_id "ENSRNOG00000025011"; transcript_id "ENSRNOG00000025011_tx_3"; exon_id "15_27392144_27392273_-"; exonnum "27"; txlen "8489";
15	ENSEMBL114_rn	exon	27392144	27392273	30.9072865961149	-	.	gene_id "ENSRNOG00000025011"; transcript_id "ENSRNOG00000025011_tx_4"; exon_id "15_27392144_27392273_-"; exonnum "27"; txlen "8309";
15	ensembl	exon	27393497	27393600	0	-	.	gene_id "ENSRNOG00000025011"; gene_version "7"; transcript_id "ENSRNOT00000087722"; transcript_version "3"; exon_number "25"; gene_name "Chd8"; gene_source "ensembl"; gene_biotype "protein_coding"; transcript_name "Chd8-202"; transcript_source "ensembl"; transcript_biotype "protein_coding"; exon_id "ENSRNOE00000359670"; exon_version "1"; tag "Ensembl_canonical";
15	ensembl	CDS	27393497	27393600	0	-	1	gene_id "ENSRNOG00000025011"; gene_version "7"; transcript_id "ENSRNOT00000087722"; transcript_version "3"; exon_number "25"; gene_name "Chd8"; gene_source "ensembl"; gene_biotype "protein_coding"; transcript_name "Chd8-202"; transcript_source "ensembl"; transcript_biotype "protein_coding"; protein_id "ENSRNOP00000071948"; protein_version "2"; tag "Ensembl_canonical";
15	ensembl	exon	27393497	27393600	0	-	.	gene_id "ENSRNOG00000025011"; gene_version "7"; transcript_id "ENSRNOT00000022593"; transcript_version "8"; exon_number "25"; gene_name "Chd8"; gene_source "ensembl"; gene_biotype "protein_coding"; transcript_name "Chd8-201"; transcript_source "ensembl"; transcript_biotype "protein_coding"; exon_id "ENSRNOE00000359670"; exon_version "1";
15	ensembl	CDS	27393497	27393600	0	-	1	gene_id "ENSRNOG00000025011"; gene_version "7"; transcript_id "ENSRNOT00000022593"; transcript_version "8"; exon_number "25"; gene_name "Chd8"; gene_source "ensembl"; gene_biotype "protein_coding"; transcript_name "Chd8-201"; transcript_source "ensembl"; transcript_biotype "protein_coding"; protein_id "ENSRNOP00000022593"; protein_version "7";
15	ENSEMBL114_rn	exon	27393497	27393600	65.2535445871399	-	.	gene_id "ENSRNOG00000025011"; transcript_id "ENSRNOG00000025011_tx_1"; exon_id "15_27393497_27393600_-"; exonnum "26"; txlen "8494";
15	ENSEMBL114_rn	exon	27393497	27393600	42.9861259815195	-	.	gene_id "ENSRNOG00000025011"; transcript_id "ENSRNOG00000025011_tx_2"; exon_id "15_27393497_27393600_-"; exonnum "26"; txlen "8314";
15	ENSEMBL114_rn	exon	27393497	27393600	42.8203902086882	-	.	gene_id "ENSRNOG00000025011"; transcript_id "ENSRNOG00000025011_tx_3"; exon_id "15_27393497_27393600_-"; exonnum "26"; txlen "8489";
15	ENSEMBL114_rn	exon	27393497	27393600	30.9072865961149	-	.	gene_id "ENSRNOG00000025011"; transcript_id "ENSRNOG00000025011_tx_4"; exon_id "15_27393497_27393600_-"; exonnum "26"; txlen "8309";
15	ensembl	exon	27394114	27394203	0	-	.	gene_id "ENSRNOG00000025011"; gene_version "7"; transcript_id "ENSRNOT00000087722"; transcript_version "3"; exon_number "24"; gene_name "Chd8"; gene_source "ensembl"; gene_biotype "protein_coding"; transcript_name "Chd8-202"; transcript_source "ensembl"; transcript_biotype "protein_coding"; exon_id "ENSRNOE00000294841"; exon_version "1"; tag "Ensembl_canonical";
15	ensembl	CDS	27394114	27394203	0	-	1	gene_id "ENSRNOG00000025011"; gene_version "7"; transcript_id "ENSRNOT00000087722"; transcript_version "3"; exon_number "24"; gene_name "Chd8"; gene_source "ensembl"; gene_biotype "protein_coding"; transcript_name "Chd8-202"; transcript_source "ensembl"; transcript_biotype "protein_coding"; protein_id "ENSRNOP00000071948"; protein_version "2"; tag "Ensembl_canonical";
15	ensembl	exon	27394114	27394203	0	-	.	gene_id "ENSRNOG00000025011"; gene_version "7"; transcript_id "ENSRNOT00000022593"; transcript_version "8"; exon_number "24"; gene_name "Chd8"; gene_source "ensembl"; gene_biotype "protein_coding"; transcript_name "Chd8-201"; transcript_source "ensembl"; transcript_biotype "protein_coding"; exon_id "ENSRNOE00000294841"; exon_version "1";
15	ensembl	CDS	27394114	27394203	0	-	1	gene_id "ENSRNOG00000025011"; gene_version "7"; transcript_id "ENSRNOT00000022593"; transcript_version "8"; exon_number "24"; gene_name "Chd8"; gene_source "ensembl"; gene_biotype "protein_coding"; transcript_name "Chd8-201"; transcript_source "ensembl"; transcript_biotype "protein_coding"; protein_id "ENSRNOP00000022593"; protein_version "7";
15	ENSEMBL114_rn	exon	27394114	27394203	65.2535445871399	-	.	gene_id "ENSRNOG00000025011"; transcript_id "ENSRNOG00000025011_tx_1"; exon_id "15_27394114_27394203_-"; exonnum "25"; txlen "8494";
15	ENSEMBL114_rn	exon	27394114	27394203	42.9861259815195	-	.	gene_id "ENSRNOG00000025011"; transcript_id "ENSRNOG00000025011_tx_2"; exon_id "15_27394114_27394203_-"; exonnum "25"; txlen "8314";
15	ENSEMBL114_rn	exon	27394114	27394203	42.8203902086882	-	.	gene_id "ENSRNOG00000025011"; transcript_id "ENSRNOG00000025011_tx_3"; exon_id "15_27394114_27394203_-"; exonnum "25"; txlen "8489";
15	ENSEMBL114_rn	exon	27394114	27394203	30.9072865961149	-	.	gene_id "ENSRNOG00000025011"; transcript_id "ENSRNOG00000025011_tx_4"; exon_id "15_27394114_27394203_-"; exonnum "25"; txlen "8309";
15	ensembl	exon	27394280	27394460	0	-	.	gene_id "ENSRNOG00000025011"; gene_version "7"; transcript_id "ENSRNOT00000087722"; transcript_version "3"; exon_number "23"; gene_name "Chd8"; gene_source "ensembl"; gene_biotype "protein_coding"; transcript_name "Chd8-202"; transcript_source "ensembl"; transcript_biotype "protein_coding"; exon_id "ENSRNOE00000632668"; exon_version "1"; tag "Ensembl_canonical";
15	ensembl	CDS	27394280	27394460	0	-	2	gene_id "ENSRNOG00000025011"; gene_version "7"; transcript_id "ENSRNOT00000087722"; transcript_version "3"; exon_number "23"; gene_name "Chd8"; gene_source "ensembl"; gene_biotype "protein_coding"; transcript_name "Chd8-202"; transcript_source "ensembl"; transcript_biotype "protein_coding"; protein_id "ENSRNOP00000071948"; protein_version "2"; tag "Ensembl_canonical";
15	ensembl	exon	27394280	27394460	0	-	.	gene_id "ENSRNOG00000025011"; gene_version "7"; transcript_id "ENSRNOT00000022593"; transcript_version "8"; exon_number "23"; gene_name "Chd8"; gene_source "ensembl"; gene_biotype "protein_coding"; transcript_name "Chd8-201"; transcript_source "ensembl"; transcript_biotype "protein_coding"; exon_id "ENSRNOE00000632668"; exon_version "1";
15	ensembl	CDS	27394280	27394460	0	-	2	gene_id "ENSRNOG00000025011"; gene_version "7"; transcript_id "ENSRNOT00000022593"; transcript_version "8"; exon_number "23"; gene_name "Chd8"; gene_source "ensembl"; gene_biotype "protein_coding"; transcript_name "Chd8-201"; transcript_source "ensembl"; transcript_biotype "protein_coding"; protein_id "ENSRNOP00000022593"; protein_version "7";
15	ENSEMBL114_rn	exon	27394280	27394460	65.2535445871399	-	.	gene_id "ENSRNOG00000025011"; transcript_id "ENSRNOG00000025011_tx_1"; exon_id "15_27394280_27394460_-"; exonnum "24"; txlen "8494";
15	ENSEMBL114_rn	exon	27394280	27394460	42.9861259815195	-	.	gene_id "ENSRNOG00000025011"; transcript_id "ENSRNOG00000025011_tx_2"; exon_id "15_27394280_27394460_-"; exonnum "24"; txlen "8314";
15	ENSEMBL114_rn	exon	27394280	27394460	42.8203902086882	-	.	gene_id "ENSRNOG00000025011"; transcript_id "ENSRNOG00000025011_tx_3"; exon_id "15_27394280_27394460_-"; exonnum "24"; txlen "8489";
15	ENSEMBL114_rn	exon	27394280	27394460	30.9072865961149	-	.	gene_id "ENSRNOG00000025011"; transcript_id "ENSRNOG00000025011_tx_4"; exon_id "15_27394280_27394460_-"; exonnum "24"; txlen "8309";
15	ensembl	exon	27394541	27394740	0	-	.	gene_id "ENSRNOG00000025011"; gene_version "7"; transcript_id "ENSRNOT00000087722"; transcript_version "3"; exon_number "22"; gene_name "Chd8"; gene_source "ensembl"; gene_biotype "protein_coding"; transcript_name "Chd8-202"; transcript_source "ensembl"; transcript_biotype "protein_coding"; exon_id "ENSRNOE00000210690"; exon_version "1"; tag "Ensembl_canonical";
15	ensembl	CDS	27394541	27394740	0	-	1	gene_id "ENSRNOG00000025011"; gene_version "7"; transcript_id "ENSRNOT00000087722"; transcript_version "3"; exon_number "22"; gene_name "Chd8"; gene_source "ensembl"; gene_biotype "protein_coding"; transcript_name "Chd8-202"; transcript_source "ensembl"; transcript_biotype "protein_coding"; protein_id "ENSRNOP00000071948"; protein_version "2"; tag "Ensembl_canonical";
15	ensembl	exon	27394541	27394740	0	-	.	gene_id "ENSRNOG00000025011"; gene_version "7"; transcript_id "ENSRNOT00000022593"; transcript_version "8"; exon_number "22"; gene_name "Chd8"; gene_source "ensembl"; gene_biotype "protein_coding"; transcript_name "Chd8-201"; transcript_source "ensembl"; transcript_biotype "protein_coding"; exon_id "ENSRNOE00000210690"; exon_version "1";
15	ensembl	CDS	27394541	27394740	0	-	1	gene_id "ENSRNOG00000025011"; gene_version "7"; transcript_id "ENSRNOT00000022593"; transcript_version "8"; exon_number "22"; gene_name "Chd8"; gene_source "ensembl"; gene_biotype "protein_coding"; transcript_name "Chd8-201"; transcript_source "ensembl"; transcript_biotype "protein_coding"; protein_id "ENSRNOP00000022593"; protein_version "7";
15	ENSEMBL114_rn	exon	27394541	27394740	65.2535445871399	-	.	gene_id "ENSRNOG00000025011"; transcript_id "ENSRNOG00000025011_tx_1"; exon_id "15_27394541_27394740_-"; exonnum "23"; txlen "8494";
15	ENSEMBL114_rn	exon	27394541	27394740	42.9861259815195	-	.	gene_id "ENSRNOG00000025011"; transcript_id "ENSRNOG00000025011_tx_2"; exon_id "15_27394541_27394740_-"; exonnum "23"; txlen "8314";
15	ENSEMBL114_rn	exon	27394541	27394740	42.8203902086882	-	.	gene_id "ENSRNOG00000025011"; transcript_id "ENSRNOG00000025011_tx_3"; exon_id "15_27394541_27394740_-"; exonnum "23"; txlen "8489";
15	ENSEMBL114_rn	exon	27394541	27394740	30.9072865961149	-	.	gene_id "ENSRNOG00000025011"; transcript_id "ENSRNOG00000025011_tx_4"; exon_id "15_27394541_27394740_-"; exonnum "23"; txlen "8309";
15	ensembl	exon	27394984	27395180	0	-	.	gene_id "ENSRNOG00000025011"; gene_version "7"; transcript_id "ENSRNOT00000087722"; transcript_version "3"; exon_number "21"; gene_name "Chd8"; gene_source "ensembl"; gene_biotype "protein_coding"; transcript_name "Chd8-202"; transcript_source "ensembl"; transcript_biotype "protein_coding"; exon_id "ENSRNOE00000210697"; exon_version "1"; tag "Ensembl_canonical";
15	ensembl	CDS	27394984	27395180	0	-	0	gene_id "ENSRNOG00000025011"; gene_version "7"; transcript_id "ENSRNOT00000087722"; transcript_version "3"; exon_number "21"; gene_name "Chd8"; gene_source "ensembl"; gene_biotype "protein_coding"; transcript_name "Chd8-202"; transcript_source "ensembl"; transcript_biotype "protein_coding"; protein_id "ENSRNOP00000071948"; protein_version "2"; tag "Ensembl_canonical";
15	ensembl	exon	27394984	27395180	0	-	.	gene_id "ENSRNOG00000025011"; gene_version "7"; transcript_id "ENSRNOT00000022593"; transcript_version "8"; exon_number "21"; gene_name "Chd8"; gene_source "ensembl"; gene_biotype "protein_coding"; transcript_name "Chd8-201"; transcript_source "ensembl"; transcript_biotype "protein_coding"; exon_id "ENSRNOE00000210697"; exon_version "1";
15	ensembl	CDS	27394984	27395180	0	-	0	gene_id "ENSRNOG00000025011"; gene_version "7"; transcript_id "ENSRNOT00000022593"; transcript_version "8"; exon_number "21"; gene_name "Chd8"; gene_source "ensembl"; gene_biotype "protein_coding"; transcript_name "Chd8-201"; transcript_source "ensembl"; transcript_biotype "protein_coding"; protein_id "ENSRNOP00000022593"; protein_version "7";
15	ENSEMBL114_rn	exon	27394984	27395180	65.2535445871399	-	.	gene_id "ENSRNOG00000025011"; transcript_id "ENSRNOG00000025011_tx_1"; exon_id "15_27394984_27395180_-"; exonnum "22"; txlen "8494";
15	ENSEMBL114_rn	exon	27394984	27395180	42.9861259815195	-	.	gene_id "ENSRNOG00000025011"; transcript_id "ENSRNOG00000025011_tx_2"; exon_id "15_27394984_27395180_-"; exonnum "22"; txlen "8314";
15	ENSEMBL114_rn	exon	27394984	27395180	42.8203902086882	-	.	gene_id "ENSRNOG00000025011"; transcript_id "ENSRNOG00000025011_tx_3"; exon_id "15_27394984_27395180_-"; exonnum "22"; txlen "8489";
15	ENSEMBL114_rn	exon	27394984	27395180	30.9072865961149	-	.	gene_id "ENSRNOG00000025011"; transcript_id "ENSRNOG00000025011_tx_4"; exon_id "15_27394984_27395180_-"; exonnum "22"; txlen "8309";
15	ensembl	exon	27395951	27396061	0	-	.	gene_id "ENSRNOG00000025011"; gene_version "7"; transcript_id "ENSRNOT00000087722"; transcript_version "3"; exon_number "20"; gene_name "Chd8"; gene_source "ensembl"; gene_biotype "protein_coding"; transcript_name "Chd8-202"; transcript_source "ensembl"; transcript_biotype "protein_coding"; exon_id "ENSRNOE00000432003"; exon_version "1"; tag "Ensembl_canonical";
15	ensembl	CDS	27395951	27396061	0	-	0	gene_id "ENSRNOG00000025011"; gene_version "7"; transcript_id "ENSRNOT00000087722"; transcript_version "3"; exon_number "20"; gene_name "Chd8"; gene_source "ensembl"; gene_biotype "protein_coding"; transcript_name "Chd8-202"; transcript_source "ensembl"; transcript_biotype "protein_coding"; protein_id "ENSRNOP00000071948"; protein_version "2"; tag "Ensembl_canonical";
15	ensembl	exon	27395951	27396061	0	-	.	gene_id "ENSRNOG00000025011"; gene_version "7"; transcript_id "ENSRNOT00000022593"; transcript_version "8"; exon_number "20"; gene_name "Chd8"; gene_source "ensembl"; gene_biotype "protein_coding"; transcript_name "Chd8-201"; transcript_source "ensembl"; transcript_biotype "protein_coding"; exon_id "ENSRNOE00000432003"; exon_version "1";
15	ensembl	CDS	27395951	27396061	0	-	0	gene_id "ENSRNOG00000025011"; gene_version "7"; transcript_id "ENSRNOT00000022593"; transcript_version "8"; exon_number "20"; gene_name "Chd8"; gene_source "ensembl"; gene_biotype "protein_coding"; transcript_name "Chd8-201"; transcript_source "ensembl"; transcript_biotype "protein_coding"; protein_id "ENSRNOP00000022593"; protein_version "7";
15	ENSEMBL114_rn	exon	27395951	27396061	65.2535445871399	-	.	gene_id "ENSRNOG00000025011"; transcript_id "ENSRNOG00000025011_tx_1"; exon_id "15_27395951_27396061_-"; exonnum "21"; txlen "8494";
15	ENSEMBL114_rn	exon	27395951	27396061	42.9861259815195	-	.	gene_id "ENSRNOG00000025011"; transcript_id "ENSRNOG00000025011_tx_2"; exon_id "15_27395951_27396061_-"; exonnum "21"; txlen "8314";
15	ENSEMBL114_rn	exon	27395951	27396061	42.8203902086882	-	.	gene_id "ENSRNOG00000025011"; transcript_id "ENSRNOG00000025011_tx_3"; exon_id "15_27395951_27396061_-"; exonnum "21"; txlen "8489";
15	ENSEMBL114_rn	exon	27395951	27396061	30.9072865961149	-	.	gene_id "ENSRNOG00000025011"; transcript_id "ENSRNOG00000025011_tx_4"; exon_id "15_27395951_27396061_-"; exonnum "21"; txlen "8309";
15	ensembl	exon	27396205	27396384	0	-	.	gene_id "ENSRNOG00000025011"; gene_version "7"; transcript_id "ENSRNOT00000087722"; transcript_version "3"; exon_number "19"; gene_name "Chd8"; gene_source "ensembl"; gene_biotype "protein_coding"; transcript_name "Chd8-202"; transcript_source "ensembl"; transcript_biotype "protein_coding"; exon_id "ENSRNOE00000409799"; exon_version "1"; tag "Ensembl_canonical";
15	ensembl	CDS	27396205	27396384	0	-	0	gene_id "ENSRNOG00000025011"; gene_version "7"; transcript_id "ENSRNOT00000087722"; transcript_version "3"; exon_number "19"; gene_name "Chd8"; gene_source "ensembl"; gene_biotype "protein_coding"; transcript_name "Chd8-202"; transcript_source "ensembl"; transcript_biotype "protein_coding"; protein_id "ENSRNOP00000071948"; protein_version "2"; tag "Ensembl_canonical";
15	ensembl	exon	27396205	27396384	0	-	.	gene_id "ENSRNOG00000025011"; gene_version "7"; transcript_id "ENSRNOT00000022593"; transcript_version "8"; exon_number "19"; gene_name "Chd8"; gene_source "ensembl"; gene_biotype "protein_coding"; transcript_name "Chd8-201"; transcript_source "ensembl"; transcript_biotype "protein_coding"; exon_id "ENSRNOE00000409799"; exon_version "1";
15	ensembl	CDS	27396205	27396384	0	-	0	gene_id "ENSRNOG00000025011"; gene_version "7"; transcript_id "ENSRNOT00000022593"; transcript_version "8"; exon_number "19"; gene_name "Chd8"; gene_source "ensembl"; gene_biotype "protein_coding"; transcript_name "Chd8-201"; transcript_source "ensembl"; transcript_biotype "protein_coding"; protein_id "ENSRNOP00000022593"; protein_version "7";
15	ENSEMBL114_rn	exon	27396205	27396384	65.2535445871399	-	.	gene_id "ENSRNOG00000025011"; transcript_id "ENSRNOG00000025011_tx_1"; exon_id "15_27396205_27396384_-"; exonnum "20"; txlen "8494";
15	ENSEMBL114_rn	exon	27396205	27396384	42.9861259815195	-	.	gene_id "ENSRNOG00000025011"; transcript_id "ENSRNOG00000025011_tx_2"; exon_id "15_27396205_27396384_-"; exonnum "20"; txlen "8314";
15	ENSEMBL114_rn	exon	27396205	27396384	42.8203902086882	-	.	gene_id "ENSRNOG00000025011"; transcript_id "ENSRNOG00000025011_tx_3"; exon_id "15_27396205_27396384_-"; exonnum "20"; txlen "8489";
15	ENSEMBL114_rn	exon	27396205	27396384	30.9072865961149	-	.	gene_id "ENSRNOG00000025011"; transcript_id "ENSRNOG00000025011_tx_4"; exon_id "15_27396205_27396384_-"; exonnum "20"; txlen "8309";
15	ensembl	exon	27396732	27396899	0	-	.	gene_id "ENSRNOG00000025011"; gene_version "7"; transcript_id "ENSRNOT00000087722"; transcript_version "3"; exon_number "18"; gene_name "Chd8"; gene_source "ensembl"; gene_biotype "protein_coding"; transcript_name "Chd8-202"; transcript_source "ensembl"; transcript_biotype "protein_coding"; exon_id "ENSRNOE00000409800"; exon_version "1"; tag "Ensembl_canonical";
15	ensembl	CDS	27396732	27396899	0	-	0	gene_id "ENSRNOG00000025011"; gene_version "7"; transcript_id "ENSRNOT00000087722"; transcript_version "3"; exon_number "18"; gene_name "Chd8"; gene_source "ensembl"; gene_biotype "protein_coding"; transcript_name "Chd8-202"; transcript_source "ensembl"; transcript_biotype "protein_coding"; protein_id "ENSRNOP00000071948"; protein_version "2"; tag "Ensembl_canonical";
15	ensembl	exon	27396732	27396899	0	-	.	gene_id "ENSRNOG00000025011"; gene_version "7"; transcript_id "ENSRNOT00000022593"; transcript_version "8"; exon_number "18"; gene_name "Chd8"; gene_source "ensembl"; gene_biotype "protein_coding"; transcript_name "Chd8-201"; transcript_source "ensembl"; transcript_biotype "protein_coding"; exon_id "ENSRNOE00000409800"; exon_version "1";
15	ensembl	CDS	27396732	27396899	0	-	0	gene_id "ENSRNOG00000025011"; gene_version "7"; transcript_id "ENSRNOT00000022593"; transcript_version "8"; exon_number "18"; gene_name "Chd8"; gene_source "ensembl"; gene_biotype "protein_coding"; transcript_name "Chd8-201"; transcript_source "ensembl"; transcript_biotype "protein_coding"; protein_id "ENSRNOP00000022593"; protein_version "7";
15	ENSEMBL114_rn	exon	27396732	27396899	65.2535445871399	-	.	gene_id "ENSRNOG00000025011"; transcript_id "ENSRNOG00000025011_tx_1"; exon_id "15_27396732_27396899_-"; exonnum "19"; txlen "8494";
15	ENSEMBL114_rn	exon	27396732	27396899	42.9861259815195	-	.	gene_id "ENSRNOG00000025011"; transcript_id "ENSRNOG00000025011_tx_2"; exon_id "15_27396732_27396899_-"; exonnum "19"; txlen "8314";
15	ENSEMBL114_rn	exon	27396732	27396899	42.8203902086882	-	.	gene_id "ENSRNOG00000025011"; transcript_id "ENSRNOG00000025011_tx_3"; exon_id "15_27396732_27396899_-"; exonnum "19"; txlen "8489";
15	ENSEMBL114_rn	exon	27396732	27396899	30.9072865961149	-	.	gene_id "ENSRNOG00000025011"; transcript_id "ENSRNOG00000025011_tx_4"; exon_id "15_27396732_27396899_-"; exonnum "19"; txlen "8309";
15	ensembl	exon	27397176	27397371	0	-	.	gene_id "ENSRNOG00000025011"; gene_version "7"; transcript_id "ENSRNOT00000087722"; transcript_version "3"; exon_number "17"; gene_name "Chd8"; gene_source "ensembl"; gene_biotype "protein_coding"; transcript_name "Chd8-202"; transcript_source "ensembl"; transcript_biotype "protein_coding"; exon_id "ENSRNOE00000409801"; exon_version "1"; tag "Ensembl_canonical";
15	ensembl	CDS	27397176	27397371	0	-	1	gene_id "ENSRNOG00000025011"; gene_version "7"; transcript_id "ENSRNOT00000087722"; transcript_version "3"; exon_number "17"; gene_name "Chd8"; gene_source "ensembl"; gene_biotype "protein_coding"; transcript_name "Chd8-202"; transcript_source "ensembl"; transcript_biotype "protein_coding"; protein_id "ENSRNOP00000071948"; protein_version "2"; tag "Ensembl_canonical";
15	ensembl	exon	27397176	27397371	0	-	.	gene_id "ENSRNOG00000025011"; gene_version "7"; transcript_id "ENSRNOT00000022593"; transcript_version "8"; exon_number "17"; gene_name "Chd8"; gene_source "ensembl"; gene_biotype "protein_coding"; transcript_name "Chd8-201"; transcript_source "ensembl"; transcript_biotype "protein_coding"; exon_id "ENSRNOE00000409801"; exon_version "1";
15	ensembl	CDS	27397176	27397371	0	-	1	gene_id "ENSRNOG00000025011"; gene_version "7"; transcript_id "ENSRNOT00000022593"; transcript_version "8"; exon_number "17"; gene_name "Chd8"; gene_source "ensembl"; gene_biotype "protein_coding"; transcript_name "Chd8-201"; transcript_source "ensembl"; transcript_biotype "protein_coding"; protein_id "ENSRNOP00000022593"; protein_version "7";
15	ENSEMBL114_rn	exon	27397176	27397371	65.2535445871399	-	.	gene_id "ENSRNOG00000025011"; transcript_id "ENSRNOG00000025011_tx_1"; exon_id "15_27397176_27397371_-"; exonnum "18"; txlen "8494";
15	ENSEMBL114_rn	exon	27397176	27397371	42.9861259815195	-	.	gene_id "ENSRNOG00000025011"; transcript_id "ENSRNOG00000025011_tx_2"; exon_id "15_27397176_27397371_-"; exonnum "18"; txlen "8314";
15	ENSEMBL114_rn	exon	27397176	27397371	42.8203902086882	-	.	gene_id "ENSRNOG00000025011"; transcript_id "ENSRNOG00000025011_tx_3"; exon_id "15_27397176_27397371_-"; exonnum "18"; txlen "8489";
15	ENSEMBL114_rn	exon	27397176	27397371	30.9072865961149	-	.	gene_id "ENSRNOG00000025011"; transcript_id "ENSRNOG00000025011_tx_4"; exon_id "15_27397176_27397371_-"; exonnum "18"; txlen "8309";
15	ensembl	exon	27397525	27397735	0	-	.	gene_id "ENSRNOG00000025011"; gene_version "7"; transcript_id "ENSRNOT00000087722"; transcript_version "3"; exon_number "16"; gene_name "Chd8"; gene_source "ensembl"; gene_biotype "protein_coding"; transcript_name "Chd8-202"; transcript_source "ensembl"; transcript_biotype "protein_coding"; exon_id "ENSRNOE00000409802"; exon_version "1"; tag "Ensembl_canonical";
15	ensembl	CDS	27397525	27397735	0	-	2	gene_id "ENSRNOG00000025011"; gene_version "7"; transcript_id "ENSRNOT00000087722"; transcript_version "3"; exon_number "16"; gene_name "Chd8"; gene_source "ensembl"; gene_biotype "protein_coding"; transcript_name "Chd8-202"; transcript_source "ensembl"; transcript_biotype "protein_coding"; protein_id "ENSRNOP00000071948"; protein_version "2"; tag "Ensembl_canonical";
15	ensembl	exon	27397525	27397735	0	-	.	gene_id "ENSRNOG00000025011"; gene_version "7"; transcript_id "ENSRNOT00000022593"; transcript_version "8"; exon_number "16"; gene_name "Chd8"; gene_source "ensembl"; gene_biotype "protein_coding"; transcript_name "Chd8-201"; transcript_source "ensembl"; transcript_biotype "protein_coding"; exon_id "ENSRNOE00000409802"; exon_version "1";
15	ensembl	CDS	27397525	27397735	0	-	2	gene_id "ENSRNOG00000025011"; gene_version "7"; transcript_id "ENSRNOT00000022593"; transcript_version "8"; exon_number "16"; gene_name "Chd8"; gene_source "ensembl"; gene_biotype "protein_coding"; transcript_name "Chd8-201"; transcript_source "ensembl"; transcript_biotype "protein_coding"; protein_id "ENSRNOP00000022593"; protein_version "7";
15	ENSEMBL114_rn	exon	27397525	27397735	65.2535445871399	-	.	gene_id "ENSRNOG00000025011"; transcript_id "ENSRNOG00000025011_tx_1"; exon_id "15_27397525_27397735_-"; exonnum "17"; txlen "8494";
15	ENSEMBL114_rn	exon	27397525	27397735	42.9861259815195	-	.	gene_id "ENSRNOG00000025011"; transcript_id "ENSRNOG00000025011_tx_2"; exon_id "15_27397525_27397735_-"; exonnum "17"; txlen "8314";
15	ENSEMBL114_rn	exon	27397525	27397735	42.8203902086882	-	.	gene_id "ENSRNOG00000025011"; transcript_id "ENSRNOG00000025011_tx_3"; exon_id "15_27397525_27397735_-"; exonnum "17"; txlen "8489";
15	ENSEMBL114_rn	exon	27397525	27397735	30.9072865961149	-	.	gene_id "ENSRNOG00000025011"; transcript_id "ENSRNOG00000025011_tx_4"; exon_id "15_27397525_27397735_-"; exonnum "17"; txlen "8309";
15	ensembl	exon	27399268	27399523	0	-	.	gene_id "ENSRNOG00000025011"; gene_version "7"; transcript_id "ENSRNOT00000087722"; transcript_version "3"; exon_number "15"; gene_name "Chd8"; gene_source "ensembl"; gene_biotype "protein_coding"; transcript_name "Chd8-202"; transcript_source "ensembl"; transcript_biotype "protein_coding"; exon_id "ENSRNOE00000409803"; exon_version "1"; tag "Ensembl_canonical";
15	ensembl	CDS	27399268	27399523	0	-	0	gene_id "ENSRNOG00000025011"; gene_version "7"; transcript_id "ENSRNOT00000087722"; transcript_version "3"; exon_number "15"; gene_name "Chd8"; gene_source "ensembl"; gene_biotype "protein_coding"; transcript_name "Chd8-202"; transcript_source "ensembl"; transcript_biotype "protein_coding"; protein_id "ENSRNOP00000071948"; protein_version "2"; tag "Ensembl_canonical";
15	ensembl	exon	27399268	27399523	0	-	.	gene_id "ENSRNOG00000025011"; gene_version "7"; transcript_id "ENSRNOT00000022593"; transcript_version "8"; exon_number "15"; gene_name "Chd8"; gene_source "ensembl"; gene_biotype "protein_coding"; transcript_name "Chd8-201"; transcript_source "ensembl"; transcript_biotype "protein_coding"; exon_id "ENSRNOE00000409803"; exon_version "1";
15	ensembl	CDS	27399268	27399523	0	-	0	gene_id "ENSRNOG00000025011"; gene_version "7"; transcript_id "ENSRNOT00000022593"; transcript_version "8"; exon_number "15"; gene_name "Chd8"; gene_source "ensembl"; gene_biotype "protein_coding"; transcript_name "Chd8-201"; transcript_source "ensembl"; transcript_biotype "protein_coding"; protein_id "ENSRNOP00000022593"; protein_version "7";
15	ENSEMBL114_rn	exon	27399268	27399523	65.2535445871399	-	.	gene_id "ENSRNOG00000025011"; transcript_id "ENSRNOG00000025011_tx_1"; exon_id "15_27399268_27399523_-"; exonnum "16"; txlen "8494";
15	ENSEMBL114_rn	exon	27399268	27399523	42.9861259815195	-	.	gene_id "ENSRNOG00000025011"; transcript_id "ENSRNOG00000025011_tx_2"; exon_id "15_27399268_27399523_-"; exonnum "16"; txlen "8314";
15	ENSEMBL114_rn	exon	27399268	27399523	42.8203902086882	-	.	gene_id "ENSRNOG00000025011"; transcript_id "ENSRNOG00000025011_tx_3"; exon_id "15_27399268_27399523_-"; exonnum "16"; txlen "8489";
15	ENSEMBL114_rn	exon	27399268	27399523	30.9072865961149	-	.	gene_id "ENSRNOG00000025011"; transcript_id "ENSRNOG00000025011_tx_4"; exon_id "15_27399268_27399523_-"; exonnum "16"; txlen "8309";
15	ensembl	exon	27399722	27399865	0	-	.	gene_id "ENSRNOG00000025011"; gene_version "7"; transcript_id "ENSRNOT00000087722"; transcript_version "3"; exon_number "14"; gene_name "Chd8"; gene_source "ensembl"; gene_biotype "protein_coding"; transcript_name "Chd8-202"; transcript_source "ensembl"; transcript_biotype "protein_coding"; exon_id "ENSRNOE00000409804"; exon_version "1"; tag "Ensembl_canonical";
15	ensembl	CDS	27399722	27399865	0	-	0	gene_id "ENSRNOG00000025011"; gene_version "7"; transcript_id "ENSRNOT00000087722"; transcript_version "3"; exon_number "14"; gene_name "Chd8"; gene_source "ensembl"; gene_biotype "protein_coding"; transcript_name "Chd8-202"; transcript_source "ensembl"; transcript_biotype "protein_coding"; protein_id "ENSRNOP00000071948"; protein_version "2"; tag "Ensembl_canonical";
15	ensembl	exon	27399722	27399865	0	-	.	gene_id "ENSRNOG00000025011"; gene_version "7"; transcript_id "ENSRNOT00000022593"; transcript_version "8"; exon_number "14"; gene_name "Chd8"; gene_source "ensembl"; gene_biotype "protein_coding"; transcript_name "Chd8-201"; transcript_source "ensembl"; transcript_biotype "protein_coding"; exon_id "ENSRNOE00000409804"; exon_version "1";
15	ensembl	CDS	27399722	27399865	0	-	0	gene_id "ENSRNOG00000025011"; gene_version "7"; transcript_id "ENSRNOT00000022593"; transcript_version "8"; exon_number "14"; gene_name "Chd8"; gene_source "ensembl"; gene_biotype "protein_coding"; transcript_name "Chd8-201"; transcript_source "ensembl"; transcript_biotype "protein_coding"; protein_id "ENSRNOP00000022593"; protein_version "7";
15	ENSEMBL114_rn	exon	27399722	27399865	65.2535445871399	-	.	gene_id "ENSRNOG00000025011"; transcript_id "ENSRNOG00000025011_tx_1"; exon_id "15_27399722_27399865_-"; exonnum "15"; txlen "8494";
15	ENSEMBL114_rn	exon	27399722	27399865	42.9861259815195	-	.	gene_id "ENSRNOG00000025011"; transcript_id "ENSRNOG00000025011_tx_2"; exon_id "15_27399722_27399865_-"; exonnum "15"; txlen "8314";
15	ENSEMBL114_rn	exon	27399722	27399865	42.8203902086882	-	.	gene_id "ENSRNOG00000025011"; transcript_id "ENSRNOG00000025011_tx_3"; exon_id "15_27399722_27399865_-"; exonnum "15"; txlen "8489";
15	ENSEMBL114_rn	exon	27399722	27399865	30.9072865961149	-	.	gene_id "ENSRNOG00000025011"; transcript_id "ENSRNOG00000025011_tx_4"; exon_id "15_27399722_27399865_-"; exonnum "15"; txlen "8309";
15	ensembl	exon	27400852	27401028	0	-	.	gene_id "ENSRNOG00000025011"; gene_version "7"; transcript_id "ENSRNOT00000087722"; transcript_version "3"; exon_number "13"; gene_name "Chd8"; gene_source "ensembl"; gene_biotype "protein_coding"; transcript_name "Chd8-202"; transcript_source "ensembl"; transcript_biotype "protein_coding"; exon_id "ENSRNOE00000409805"; exon_version "1"; tag "Ensembl_canonical";
15	ensembl	CDS	27400852	27401028	0	-	0	gene_id "ENSRNOG00000025011"; gene_version "7"; transcript_id "ENSRNOT00000087722"; transcript_version "3"; exon_number "13"; gene_name "Chd8"; gene_source "ensembl"; gene_biotype "protein_coding"; transcript_name "Chd8-202"; transcript_source "ensembl"; transcript_biotype "protein_coding"; protein_id "ENSRNOP00000071948"; protein_version "2"; tag "Ensembl_canonical";
15	ensembl	exon	27400852	27401028	0	-	.	gene_id "ENSRNOG00000025011"; gene_version "7"; transcript_id "ENSRNOT00000022593"; transcript_version "8"; exon_number "13"; gene_name "Chd8"; gene_source "ensembl"; gene_biotype "protein_coding"; transcript_name "Chd8-201"; transcript_source "ensembl"; transcript_biotype "protein_coding"; exon_id "ENSRNOE00000409805"; exon_version "1";
15	ensembl	CDS	27400852	27401028	0	-	0	gene_id "ENSRNOG00000025011"; gene_version "7"; transcript_id "ENSRNOT00000022593"; transcript_version "8"; exon_number "13"; gene_name "Chd8"; gene_source "ensembl"; gene_biotype "protein_coding"; transcript_name "Chd8-201"; transcript_source "ensembl"; transcript_biotype "protein_coding"; protein_id "ENSRNOP00000022593"; protein_version "7";
15	ENSEMBL114_rn	exon	27400852	27401028	65.2535445871399	-	.	gene_id "ENSRNOG00000025011"; transcript_id "ENSRNOG00000025011_tx_1"; exon_id "15_27400852_27401028_-"; exonnum "14"; txlen "8494";
15	ENSEMBL114_rn	exon	27400852	27401028	42.9861259815195	-	.	gene_id "ENSRNOG00000025011"; transcript_id "ENSRNOG00000025011_tx_2"; exon_id "15_27400852_27401028_-"; exonnum "14"; txlen "8314";
15	ENSEMBL114_rn	exon	27400852	27401028	42.8203902086882	-	.	gene_id "ENSRNOG00000025011"; transcript_id "ENSRNOG00000025011_tx_3"; exon_id "15_27400852_27401028_-"; exonnum "14"; txlen "8489";
15	ENSEMBL114_rn	exon	27400852	27401028	30.9072865961149	-	.	gene_id "ENSRNOG00000025011"; transcript_id "ENSRNOG00000025011_tx_4"; exon_id "15_27400852_27401028_-"; exonnum "14"; txlen "8309";
15	ensembl	exon	27402126	27402369	0	-	.	gene_id "ENSRNOG00000025011"; gene_version "7"; transcript_id "ENSRNOT00000087722"; transcript_version "3"; exon_number "12"; gene_name "Chd8"; gene_source "ensembl"; gene_biotype "protein_coding"; transcript_name "Chd8-202"; transcript_source "ensembl"; transcript_biotype "protein_coding"; exon_id "ENSRNOE00000409806"; exon_version "1"; tag "Ensembl_canonical";
15	ensembl	CDS	27402126	27402369	0	-	1	gene_id "ENSRNOG00000025011"; gene_version "7"; transcript_id "ENSRNOT00000087722"; transcript_version "3"; exon_number "12"; gene_name "Chd8"; gene_source "ensembl"; gene_biotype "protein_coding"; transcript_name "Chd8-202"; transcript_source "ensembl"; transcript_biotype "protein_coding"; protein_id "ENSRNOP00000071948"; protein_version "2"; tag "Ensembl_canonical";
15	ensembl	exon	27402126	27402369	0	-	.	gene_id "ENSRNOG00000025011"; gene_version "7"; transcript_id "ENSRNOT00000022593"; transcript_version "8"; exon_number "12"; gene_name "Chd8"; gene_source "ensembl"; gene_biotype "protein_coding"; transcript_name "Chd8-201"; transcript_source "ensembl"; transcript_biotype "protein_coding"; exon_id "ENSRNOE00000409806"; exon_version "1";
15	ensembl	CDS	27402126	27402369	0	-	1	gene_id "ENSRNOG00000025011"; gene_version "7"; transcript_id "ENSRNOT00000022593"; transcript_version "8"; exon_number "12"; gene_name "Chd8"; gene_source "ensembl"; gene_biotype "protein_coding"; transcript_name "Chd8-201"; transcript_source "ensembl"; transcript_biotype "protein_coding"; protein_id "ENSRNOP00000022593"; protein_version "7";
15	ENSEMBL114_rn	exon	27402126	27402369	65.2535445871399	-	.	gene_id "ENSRNOG00000025011"; transcript_id "ENSRNOG00000025011_tx_1"; exon_id "15_27402126_27402369_-"; exonnum "13"; txlen "8494";
15	ENSEMBL114_rn	exon	27402126	27402369	42.9861259815195	-	.	gene_id "ENSRNOG00000025011"; transcript_id "ENSRNOG00000025011_tx_2"; exon_id "15_27402126_27402369_-"; exonnum "13"; txlen "8314";
15	ENSEMBL114_rn	exon	27402126	27402369	42.8203902086882	-	.	gene_id "ENSRNOG00000025011"; transcript_id "ENSRNOG00000025011_tx_3"; exon_id "15_27402126_27402369_-"; exonnum "13"; txlen "8489";
15	ENSEMBL114_rn	exon	27402126	27402369	30.9072865961149	-	.	gene_id "ENSRNOG00000025011"; transcript_id "ENSRNOG00000025011_tx_4"; exon_id "15_27402126_27402369_-"; exonnum "13"; txlen "8309";
15	ensembl	exon	27402516	27402637	0	-	.	gene_id "ENSRNOG00000025011"; gene_version "7"; transcript_id "ENSRNOT00000087722"; transcript_version "3"; exon_number "11"; gene_name "Chd8"; gene_source "ensembl"; gene_biotype "protein_coding"; transcript_name "Chd8-202"; transcript_source "ensembl"; transcript_biotype "protein_coding"; exon_id "ENSRNOE00000409807"; exon_version "1"; tag "Ensembl_canonical";
15	ensembl	CDS	27402516	27402637	0	-	0	gene_id "ENSRNOG00000025011"; gene_version "7"; transcript_id "ENSRNOT00000087722"; transcript_version "3"; exon_number "11"; gene_name "Chd8"; gene_source "ensembl"; gene_biotype "protein_coding"; transcript_name "Chd8-202"; transcript_source "ensembl"; transcript_biotype "protein_coding"; protein_id "ENSRNOP00000071948"; protein_version "2"; tag "Ensembl_canonical";
15	ensembl	exon	27402516	27402637	0	-	.	gene_id "ENSRNOG00000025011"; gene_version "7"; transcript_id "ENSRNOT00000022593"; transcript_version "8"; exon_number "11"; gene_name "Chd8"; gene_source "ensembl"; gene_biotype "protein_coding"; transcript_name "Chd8-201"; transcript_source "ensembl"; transcript_biotype "protein_coding"; exon_id "ENSRNOE00000409807"; exon_version "1";
15	ensembl	CDS	27402516	27402637	0	-	0	gene_id "ENSRNOG00000025011"; gene_version "7"; transcript_id "ENSRNOT00000022593"; transcript_version "8"; exon_number "11"; gene_name "Chd8"; gene_source "ensembl"; gene_biotype "protein_coding"; transcript_name "Chd8-201"; transcript_source "ensembl"; transcript_biotype "protein_coding"; protein_id "ENSRNOP00000022593"; protein_version "7";
15	ENSEMBL114_rn	exon	27402516	27402637	65.2535445871399	-	.	gene_id "ENSRNOG00000025011"; transcript_id "ENSRNOG00000025011_tx_1"; exon_id "15_27402516_27402637_-"; exonnum "12"; txlen "8494";
15	ENSEMBL114_rn	exon	27402516	27402637	42.9861259815195	-	.	gene_id "ENSRNOG00000025011"; transcript_id "ENSRNOG00000025011_tx_2"; exon_id "15_27402516_27402637_-"; exonnum "12"; txlen "8314";
15	ENSEMBL114_rn	exon	27402516	27402637	42.8203902086882	-	.	gene_id "ENSRNOG00000025011"; transcript_id "ENSRNOG00000025011_tx_3"; exon_id "15_27402516_27402637_-"; exonnum "12"; txlen "8489";
15	ENSEMBL114_rn	exon	27402516	27402637	30.9072865961149	-	.	gene_id "ENSRNOG00000025011"; transcript_id "ENSRNOG00000025011_tx_4"; exon_id "15_27402516_27402637_-"; exonnum "12"; txlen "8309";
15	ensembl	exon	27403697	27403834	0	-	.	gene_id "ENSRNOG00000025011"; gene_version "7"; transcript_id "ENSRNOT00000087722"; transcript_version "3"; exon_number "10"; gene_name "Chd8"; gene_source "ensembl"; gene_biotype "protein_coding"; transcript_name "Chd8-202"; transcript_source "ensembl"; transcript_biotype "protein_coding"; exon_id "ENSRNOE00000409808"; exon_version "1"; tag "Ensembl_canonical";
15	ensembl	CDS	27403697	27403834	0	-	0	gene_id "ENSRNOG00000025011"; gene_version "7"; transcript_id "ENSRNOT00000087722"; transcript_version "3"; exon_number "10"; gene_name "Chd8"; gene_source "ensembl"; gene_biotype "protein_coding"; transcript_name "Chd8-202"; transcript_source "ensembl"; transcript_biotype "protein_coding"; protein_id "ENSRNOP00000071948"; protein_version "2"; tag "Ensembl_canonical";
15	ensembl	exon	27403697	27403834	0	-	.	gene_id "ENSRNOG00000025011"; gene_version "7"; transcript_id "ENSRNOT00000022593"; transcript_version "8"; exon_number "10"; gene_name "Chd8"; gene_source "ensembl"; gene_biotype "protein_coding"; transcript_name "Chd8-201"; transcript_source "ensembl"; transcript_biotype "protein_coding"; exon_id "ENSRNOE00000409808"; exon_version "1";
15	ensembl	CDS	27403697	27403834	0	-	0	gene_id "ENSRNOG00000025011"; gene_version "7"; transcript_id "ENSRNOT00000022593"; transcript_version "8"; exon_number "10"; gene_name "Chd8"; gene_source "ensembl"; gene_biotype "protein_coding"; transcript_name "Chd8-201"; transcript_source "ensembl"; transcript_biotype "protein_coding"; protein_id "ENSRNOP00000022593"; protein_version "7";
15	ENSEMBL114_rn	exon	27403697	27403834	65.2535445871399	-	.	gene_id "ENSRNOG00000025011"; transcript_id "ENSRNOG00000025011_tx_1"; exon_id "15_27403697_27403834_-"; exonnum "11"; txlen "8494";
15	ENSEMBL114_rn	exon	27403697	27403834	42.9861259815195	-	.	gene_id "ENSRNOG00000025011"; transcript_id "ENSRNOG00000025011_tx_2"; exon_id "15_27403697_27403834_-"; exonnum "11"; txlen "8314";
15	ENSEMBL114_rn	exon	27403697	27403834	42.8203902086882	-	.	gene_id "ENSRNOG00000025011"; transcript_id "ENSRNOG00000025011_tx_3"; exon_id "15_27403697_27403834_-"; exonnum "11"; txlen "8489";
15	ENSEMBL114_rn	exon	27403697	27403834	30.9072865961149	-	.	gene_id "ENSRNOG00000025011"; transcript_id "ENSRNOG00000025011_tx_4"; exon_id "15_27403697_27403834_-"; exonnum "11"; txlen "8309";
15	ensembl	exon	27405736	27405819	0	-	.	gene_id "ENSRNOG00000025011"; gene_version "7"; transcript_id "ENSRNOT00000087722"; transcript_version "3"; exon_number "9"; gene_name "Chd8"; gene_source "ensembl"; gene_biotype "protein_coding"; transcript_name "Chd8-202"; transcript_source "ensembl"; transcript_biotype "protein_coding"; exon_id "ENSRNOE00000118431"; exon_version "2"; tag "Ensembl_canonical";
15	ensembl	CDS	27405736	27405819	0	-	0	gene_id "ENSRNOG00000025011"; gene_version "7"; transcript_id "ENSRNOT00000087722"; transcript_version "3"; exon_number "9"; gene_name "Chd8"; gene_source "ensembl"; gene_biotype "protein_coding"; transcript_name "Chd8-202"; transcript_source "ensembl"; transcript_biotype "protein_coding"; protein_id "ENSRNOP00000071948"; protein_version "2"; tag "Ensembl_canonical";
15	ensembl	exon	27405736	27405819	0	-	.	gene_id "ENSRNOG00000025011"; gene_version "7"; transcript_id "ENSRNOT00000022593"; transcript_version "8"; exon_number "9"; gene_name "Chd8"; gene_source "ensembl"; gene_biotype "protein_coding"; transcript_name "Chd8-201"; transcript_source "ensembl"; transcript_biotype "protein_coding"; exon_id "ENSRNOE00000118431"; exon_version "2";
15	ensembl	CDS	27405736	27405819	0	-	0	gene_id "ENSRNOG00000025011"; gene_version "7"; transcript_id "ENSRNOT00000022593"; transcript_version "8"; exon_number "9"; gene_name "Chd8"; gene_source "ensembl"; gene_biotype "protein_coding"; transcript_name "Chd8-201"; transcript_source "ensembl"; transcript_biotype "protein_coding"; protein_id "ENSRNOP00000022593"; protein_version "7";
15	ENSEMBL114_rn	exon	27405736	27405819	65.2535445871399	-	.	gene_id "ENSRNOG00000025011"; transcript_id "ENSRNOG00000025011_tx_1"; exon_id "15_27405736_27405819_-"; exonnum "10"; txlen "8494";
15	ENSEMBL114_rn	exon	27405736	27405819	42.9861259815195	-	.	gene_id "ENSRNOG00000025011"; transcript_id "ENSRNOG00000025011_tx_2"; exon_id "15_27405736_27405819_-"; exonnum "10"; txlen "8314";
15	ENSEMBL114_rn	exon	27405736	27405819	42.8203902086882	-	.	gene_id "ENSRNOG00000025011"; transcript_id "ENSRNOG00000025011_tx_3"; exon_id "15_27405736_27405819_-"; exonnum "10"; txlen "8489";
15	ENSEMBL114_rn	exon	27405736	27405819	30.9072865961149	-	.	gene_id "ENSRNOG00000025011"; transcript_id "ENSRNOG00000025011_tx_4"; exon_id "15_27405736_27405819_-"; exonnum "10"; txlen "8309";
15	ensembl	exon	27407091	27407208	0	-	.	gene_id "ENSRNOG00000025011"; gene_version "7"; transcript_id "ENSRNOT00000087722"; transcript_version "3"; exon_number "8"; gene_name "Chd8"; gene_source "ensembl"; gene_biotype "protein_coding"; transcript_name "Chd8-202"; transcript_source "ensembl"; transcript_biotype "protein_coding"; exon_id "ENSRNOE00000118175"; exon_version "1"; tag "Ensembl_canonical";
15	ensembl	CDS	27407091	27407208	0	-	1	gene_id "ENSRNOG00000025011"; gene_version "7"; transcript_id "ENSRNOT00000087722"; transcript_version "3"; exon_number "8"; gene_name "Chd8"; gene_source "ensembl"; gene_biotype "protein_coding"; transcript_name "Chd8-202"; transcript_source "ensembl"; transcript_biotype "protein_coding"; protein_id "ENSRNOP00000071948"; protein_version "2"; tag "Ensembl_canonical";
15	ensembl	exon	27407091	27407208	0	-	.	gene_id "ENSRNOG00000025011"; gene_version "7"; transcript_id "ENSRNOT00000022593"; transcript_version "8"; exon_number "8"; gene_name "Chd8"; gene_source "ensembl"; gene_biotype "protein_coding"; transcript_name "Chd8-201"; transcript_source "ensembl"; transcript_biotype "protein_coding"; exon_id "ENSRNOE00000118175"; exon_version "1";
15	ensembl	CDS	27407091	27407208	0	-	1	gene_id "ENSRNOG00000025011"; gene_version "7"; transcript_id "ENSRNOT00000022593"; transcript_version "8"; exon_number "8"; gene_name "Chd8"; gene_source "ensembl"; gene_biotype "protein_coding"; transcript_name "Chd8-201"; transcript_source "ensembl"; transcript_biotype "protein_coding"; protein_id "ENSRNOP00000022593"; protein_version "7";
15	ENSEMBL114_rn	exon	27407091	27407208	65.2535445871399	-	.	gene_id "ENSRNOG00000025011"; transcript_id "ENSRNOG00000025011_tx_1"; exon_id "15_27407091_27407208_-"; exonnum "9"; txlen "8494";
15	ENSEMBL114_rn	exon	27407091	27407208	42.9861259815195	-	.	gene_id "ENSRNOG00000025011"; transcript_id "ENSRNOG00000025011_tx_2"; exon_id "15_27407091_27407208_-"; exonnum "9"; txlen "8314";
15	ENSEMBL114_rn	exon	27407091	27407208	42.8203902086882	-	.	gene_id "ENSRNOG00000025011"; transcript_id "ENSRNOG00000025011_tx_3"; exon_id "15_27407091_27407208_-"; exonnum "9"; txlen "8489";
15	ENSEMBL114_rn	exon	27407091	27407208	30.9072865961149	-	.	gene_id "ENSRNOG00000025011"; transcript_id "ENSRNOG00000025011_tx_4"; exon_id "15_27407091_27407208_-"; exonnum "9"; txlen "8309";
15	ensembl	exon	27407680	27407735	0	-	.	gene_id "ENSRNOG00000025011"; gene_version "7"; transcript_id "ENSRNOT00000087722"; transcript_version "3"; exon_number "7"; gene_name "Chd8"; gene_source "ensembl"; gene_biotype "protein_coding"; transcript_name "Chd8-202"; transcript_source "ensembl"; transcript_biotype "protein_coding"; exon_id "ENSRNOE00000117900"; exon_version "1"; tag "Ensembl_canonical";
15	ensembl	CDS	27407680	27407735	0	-	0	gene_id "ENSRNOG00000025011"; gene_version "7"; transcript_id "ENSRNOT00000087722"; transcript_version "3"; exon_number "7"; gene_name "Chd8"; gene_source "ensembl"; gene_biotype "protein_coding"; transcript_name "Chd8-202"; transcript_source "ensembl"; transcript_biotype "protein_coding"; protein_id "ENSRNOP00000071948"; protein_version "2"; tag "Ensembl_canonical";
15	ensembl	exon	27407680	27407735	0	-	.	gene_id "ENSRNOG00000025011"; gene_version "7"; transcript_id "ENSRNOT00000022593"; transcript_version "8"; exon_number "7"; gene_name "Chd8"; gene_source "ensembl"; gene_biotype "protein_coding"; transcript_name "Chd8-201"; transcript_source "ensembl"; transcript_biotype "protein_coding"; exon_id "ENSRNOE00000117900"; exon_version "1";
15	ensembl	CDS	27407680	27407735	0	-	0	gene_id "ENSRNOG00000025011"; gene_version "7"; transcript_id "ENSRNOT00000022593"; transcript_version "8"; exon_number "7"; gene_name "Chd8"; gene_source "ensembl"; gene_biotype "protein_coding"; transcript_name "Chd8-201"; transcript_source "ensembl"; transcript_biotype "protein_coding"; protein_id "ENSRNOP00000022593"; protein_version "7";
15	ENSEMBL114_rn	exon	27407680	27407735	65.2535445871399	-	.	gene_id "ENSRNOG00000025011"; transcript_id "ENSRNOG00000025011_tx_1"; exon_id "15_27407680_27407735_-"; exonnum "8"; txlen "8494";
15	ENSEMBL114_rn	exon	27407680	27407735	42.9861259815195	-	.	gene_id "ENSRNOG00000025011"; transcript_id "ENSRNOG00000025011_tx_2"; exon_id "15_27407680_27407735_-"; exonnum "8"; txlen "8314";
15	ENSEMBL114_rn	exon	27407680	27407735	42.8203902086882	-	.	gene_id "ENSRNOG00000025011"; transcript_id "ENSRNOG00000025011_tx_3"; exon_id "15_27407680_27407735_-"; exonnum "8"; txlen "8489";
15	ENSEMBL114_rn	exon	27407680	27407735	30.9072865961149	-	.	gene_id "ENSRNOG00000025011"; transcript_id "ENSRNOG00000025011_tx_4"; exon_id "15_27407680_27407735_-"; exonnum "8"; txlen "8309";
15	ensembl	exon	27408292	27408360	0	-	.	gene_id "ENSRNOG00000025011"; gene_version "7"; transcript_id "ENSRNOT00000087722"; transcript_version "3"; exon_number "6"; gene_name "Chd8"; gene_source "ensembl"; gene_biotype "protein_coding"; transcript_name "Chd8-202"; transcript_source "ensembl"; transcript_biotype "protein_coding"; exon_id "ENSRNOE00000117637"; exon_version "1"; tag "Ensembl_canonical";
15	ensembl	CDS	27408292	27408360	0	-	0	gene_id "ENSRNOG00000025011"; gene_version "7"; transcript_id "ENSRNOT00000087722"; transcript_version "3"; exon_number "6"; gene_name "Chd8"; gene_source "ensembl"; gene_biotype "protein_coding"; transcript_name "Chd8-202"; transcript_source "ensembl"; transcript_biotype "protein_coding"; protein_id "ENSRNOP00000071948"; protein_version "2"; tag "Ensembl_canonical";
15	ensembl	exon	27408292	27408360	0	-	.	gene_id "ENSRNOG00000025011"; gene_version "7"; transcript_id "ENSRNOT00000022593"; transcript_version "8"; exon_number "6"; gene_name "Chd8"; gene_source "ensembl"; gene_biotype "protein_coding"; transcript_name "Chd8-201"; transcript_source "ensembl"; transcript_biotype "protein_coding"; exon_id "ENSRNOE00000117637"; exon_version "1";
15	ensembl	CDS	27408292	27408360	0	-	0	gene_id "ENSRNOG00000025011"; gene_version "7"; transcript_id "ENSRNOT00000022593"; transcript_version "8"; exon_number "6"; gene_name "Chd8"; gene_source "ensembl"; gene_biotype "protein_coding"; transcript_name "Chd8-201"; transcript_source "ensembl"; transcript_biotype "protein_coding"; protein_id "ENSRNOP00000022593"; protein_version "7";
15	ENSEMBL114_rn	exon	27408292	27408360	65.2535445871399	-	.	gene_id "ENSRNOG00000025011"; transcript_id "ENSRNOG00000025011_tx_1"; exon_id "15_27408292_27408360_-"; exonnum "7"; txlen "8494";
15	ENSEMBL114_rn	exon	27408292	27408360	42.9861259815195	-	.	gene_id "ENSRNOG00000025011"; transcript_id "ENSRNOG00000025011_tx_2"; exon_id "15_27408292_27408360_-"; exonnum "7"; txlen "8314";
15	ENSEMBL114_rn	exon	27408292	27408360	42.8203902086882	-	.	gene_id "ENSRNOG00000025011"; transcript_id "ENSRNOG00000025011_tx_3"; exon_id "15_27408292_27408360_-"; exonnum "7"; txlen "8489";
15	ENSEMBL114_rn	exon	27408292	27408360	30.9072865961149	-	.	gene_id "ENSRNOG00000025011"; transcript_id "ENSRNOG00000025011_tx_4"; exon_id "15_27408292_27408360_-"; exonnum "7"; txlen "8309";
15	ensembl	exon	27408547	27408729	0	-	.	gene_id "ENSRNOG00000025011"; gene_version "7"; transcript_id "ENSRNOT00000087722"; transcript_version "3"; exon_number "5"; gene_name "Chd8"; gene_source "ensembl"; gene_biotype "protein_coding"; transcript_name "Chd8-202"; transcript_source "ensembl"; transcript_biotype "protein_coding"; exon_id "ENSRNOE00000117374"; exon_version "1"; tag "Ensembl_canonical";
15	ensembl	CDS	27408547	27408729	0	-	0	gene_id "ENSRNOG00000025011"; gene_version "7"; transcript_id "ENSRNOT00000087722"; transcript_version "3"; exon_number "5"; gene_name "Chd8"; gene_source "ensembl"; gene_biotype "protein_coding"; transcript_name "Chd8-202"; transcript_source "ensembl"; transcript_biotype "protein_coding"; protein_id "ENSRNOP00000071948"; protein_version "2"; tag "Ensembl_canonical";
15	ensembl	exon	27408547	27408729	0	-	.	gene_id "ENSRNOG00000025011"; gene_version "7"; transcript_id "ENSRNOT00000022593"; transcript_version "8"; exon_number "5"; gene_name "Chd8"; gene_source "ensembl"; gene_biotype "protein_coding"; transcript_name "Chd8-201"; transcript_source "ensembl"; transcript_biotype "protein_coding"; exon_id "ENSRNOE00000117374"; exon_version "1";
15	ensembl	CDS	27408547	27408729	0	-	0	gene_id "ENSRNOG00000025011"; gene_version "7"; transcript_id "ENSRNOT00000022593"; transcript_version "8"; exon_number "5"; gene_name "Chd8"; gene_source "ensembl"; gene_biotype "protein_coding"; transcript_name "Chd8-201"; transcript_source "ensembl"; transcript_biotype "protein_coding"; protein_id "ENSRNOP00000022593"; protein_version "7";
15	ENSEMBL114_rn	exon	27408547	27408729	65.2535445871399	-	.	gene_id "ENSRNOG00000025011"; transcript_id "ENSRNOG00000025011_tx_1"; exon_id "15_27408547_27408729_-"; exonnum "6"; txlen "8494";
15	ENSEMBL114_rn	exon	27408547	27408729	42.9861259815195	-	.	gene_id "ENSRNOG00000025011"; transcript_id "ENSRNOG00000025011_tx_2"; exon_id "15_27408547_27408729_-"; exonnum "6"; txlen "8314";
15	ENSEMBL114_rn	exon	27408547	27408729	42.8203902086882	-	.	gene_id "ENSRNOG00000025011"; transcript_id "ENSRNOG00000025011_tx_3"; exon_id "15_27408547_27408729_-"; exonnum "6"; txlen "8489";
15	ENSEMBL114_rn	exon	27408547	27408729	30.9072865961149	-	.	gene_id "ENSRNOG00000025011"; transcript_id "ENSRNOG00000025011_tx_4"; exon_id "15_27408547_27408729_-"; exonnum "6"; txlen "8309";
15	ensembl	exon	27411505	27411619	0	-	.	gene_id "ENSRNOG00000025011"; gene_version "7"; transcript_id "ENSRNOT00000087722"; transcript_version "3"; exon_number "4"; gene_name "Chd8"; gene_source "ensembl"; gene_biotype "protein_coding"; transcript_name "Chd8-202"; transcript_source "ensembl"; transcript_biotype "protein_coding"; exon_id "ENSRNOE00000117134"; exon_version "1"; tag "Ensembl_canonical";
15	ensembl	CDS	27411505	27411619	0	-	1	gene_id "ENSRNOG00000025011"; gene_version "7"; transcript_id "ENSRNOT00000087722"; transcript_version "3"; exon_number "4"; gene_name "Chd8"; gene_source "ensembl"; gene_biotype "protein_coding"; transcript_name "Chd8-202"; transcript_source "ensembl"; transcript_biotype "protein_coding"; protein_id "ENSRNOP00000071948"; protein_version "2"; tag "Ensembl_canonical";
15	ensembl	exon	27411505	27411619	0	-	.	gene_id "ENSRNOG00000025011"; gene_version "7"; transcript_id "ENSRNOT00000022593"; transcript_version "8"; exon_number "4"; gene_name "Chd8"; gene_source "ensembl"; gene_biotype "protein_coding"; transcript_name "Chd8-201"; transcript_source "ensembl"; transcript_biotype "protein_coding"; exon_id "ENSRNOE00000117134"; exon_version "1";
15	ensembl	CDS	27411505	27411619	0	-	1	gene_id "ENSRNOG00000025011"; gene_version "7"; transcript_id "ENSRNOT00000022593"; transcript_version "8"; exon_number "4"; gene_name "Chd8"; gene_source "ensembl"; gene_biotype "protein_coding"; transcript_name "Chd8-201"; transcript_source "ensembl"; transcript_biotype "protein_coding"; protein_id "ENSRNOP00000022593"; protein_version "7";
15	ENSEMBL114_rn	exon	27411505	27411619	65.2535445871399	-	.	gene_id "ENSRNOG00000025011"; transcript_id "ENSRNOG00000025011_tx_1"; exon_id "15_27411505_27411619_-"; exonnum "5"; txlen "8494";
15	ENSEMBL114_rn	exon	27411505	27411619	42.9861259815195	-	.	gene_id "ENSRNOG00000025011"; transcript_id "ENSRNOG00000025011_tx_2"; exon_id "15_27411505_27411619_-"; exonnum "5"; txlen "8314";
15	ENSEMBL114_rn	exon	27411505	27411619	42.8203902086882	-	.	gene_id "ENSRNOG00000025011"; transcript_id "ENSRNOG00000025011_tx_3"; exon_id "15_27411505_27411619_-"; exonnum "5"; txlen "8489";
15	ENSEMBL114_rn	exon	27411505	27411619	30.9072865961149	-	.	gene_id "ENSRNOG00000025011"; transcript_id "ENSRNOG00000025011_tx_4"; exon_id "15_27411505_27411619_-"; exonnum "5"; txlen "8309";
15	ensembl	exon	27412553	27412938	0	-	.	gene_id "ENSRNOG00000025011"; gene_version "7"; transcript_id "ENSRNOT00000087722"; transcript_version "3"; exon_number "3"; gene_name "Chd8"; gene_source "ensembl"; gene_biotype "protein_coding"; transcript_name "Chd8-202"; transcript_source "ensembl"; transcript_biotype "protein_coding"; exon_id "ENSRNOE00000116874"; exon_version "1"; tag "Ensembl_canonical";
15	ensembl	CDS	27412553	27412938	0	-	0	gene_id "ENSRNOG00000025011"; gene_version "7"; transcript_id "ENSRNOT00000087722"; transcript_version "3"; exon_number "3"; gene_name "Chd8"; gene_source "ensembl"; gene_biotype "protein_coding"; transcript_name "Chd8-202"; transcript_source "ensembl"; transcript_biotype "protein_coding"; protein_id "ENSRNOP00000071948"; protein_version "2"; tag "Ensembl_canonical";
15	ensembl	exon	27412553	27412938	0	-	.	gene_id "ENSRNOG00000025011"; gene_version "7"; transcript_id "ENSRNOT00000022593"; transcript_version "8"; exon_number "3"; gene_name "Chd8"; gene_source "ensembl"; gene_biotype "protein_coding"; transcript_name "Chd8-201"; transcript_source "ensembl"; transcript_biotype "protein_coding"; exon_id "ENSRNOE00000116874"; exon_version "1";
15	ensembl	CDS	27412553	27412938	0	-	0	gene_id "ENSRNOG00000025011"; gene_version "7"; transcript_id "ENSRNOT00000022593"; transcript_version "8"; exon_number "3"; gene_name "Chd8"; gene_source "ensembl"; gene_biotype "protein_coding"; transcript_name "Chd8-201"; transcript_source "ensembl"; transcript_biotype "protein_coding"; protein_id "ENSRNOP00000022593"; protein_version "7";
15	ENSEMBL114_rn	exon	27412553	27412938	65.2535445871399	-	.	gene_id "ENSRNOG00000025011"; transcript_id "ENSRNOG00000025011_tx_1"; exon_id "15_27412553_27412938_-"; exonnum "4"; txlen "8494";
15	ENSEMBL114_rn	exon	27412553	27412938	42.9861259815195	-	.	gene_id "ENSRNOG00000025011"; transcript_id "ENSRNOG00000025011_tx_2"; exon_id "15_27412553_27412938_-"; exonnum "4"; txlen "8314";
15	ENSEMBL114_rn	exon	27412553	27412938	42.8203902086882	-	.	gene_id "ENSRNOG00000025011"; transcript_id "ENSRNOG00000025011_tx_3"; exon_id "15_27412553_27412938_-"; exonnum "4"; txlen "8489";
15	ENSEMBL114_rn	exon	27412553	27412938	30.9072865961149	-	.	gene_id "ENSRNOG00000025011"; transcript_id "ENSRNOG00000025011_tx_4"; exon_id "15_27412553_27412938_-"; exonnum "4"; txlen "8309";
15	ensembl	exon	27415184	27415555	0	-	.	gene_id "ENSRNOG00000025011"; gene_version "7"; transcript_id "ENSRNOT00000087722"; transcript_version "3"; exon_number "2"; gene_name "Chd8"; gene_source "ensembl"; gene_biotype "protein_coding"; transcript_name "Chd8-202"; transcript_source "ensembl"; transcript_biotype "protein_coding"; exon_id "ENSRNOE00000116613"; exon_version "1"; tag "Ensembl_canonical";
15	ensembl	CDS	27415184	27415555	0	-	0	gene_id "ENSRNOG00000025011"; gene_version "7"; transcript_id "ENSRNOT00000087722"; transcript_version "3"; exon_number "2"; gene_name "Chd8"; gene_source "ensembl"; gene_biotype "protein_coding"; transcript_name "Chd8-202"; transcript_source "ensembl"; transcript_biotype "protein_coding"; protein_id "ENSRNOP00000071948"; protein_version "2"; tag "Ensembl_canonical";
15	ensembl	exon	27415184	27415555	0	-	.	gene_id "ENSRNOG00000025011"; gene_version "7"; transcript_id "ENSRNOT00000022593"; transcript_version "8"; exon_number "2"; gene_name "Chd8"; gene_source "ensembl"; gene_biotype "protein_coding"; transcript_name "Chd8-201"; transcript_source "ensembl"; transcript_biotype "protein_coding"; exon_id "ENSRNOE00000116613"; exon_version "1";
15	ensembl	CDS	27415184	27415555	0	-	0	gene_id "ENSRNOG00000025011"; gene_version "7"; transcript_id "ENSRNOT00000022593"; transcript_version "8"; exon_number "2"; gene_name "Chd8"; gene_source "ensembl"; gene_biotype "protein_coding"; transcript_name "Chd8-201"; transcript_source "ensembl"; transcript_biotype "protein_coding"; protein_id "ENSRNOP00000022593"; protein_version "7";
15	ENSEMBL114_rn	exon	27415184	27415555	65.2535445871399	-	.	gene_id "ENSRNOG00000025011"; transcript_id "ENSRNOG00000025011_tx_1"; exon_id "15_27415184_27415555_-"; exonnum "3"; txlen "8494";
15	ENSEMBL114_rn	exon	27415184	27415555	42.9861259815195	-	.	gene_id "ENSRNOG00000025011"; transcript_id "ENSRNOG00000025011_tx_2"; exon_id "15_27415184_27415555_-"; exonnum "3"; txlen "8314";
15	ENSEMBL114_rn	exon	27415184	27415555	42.8203902086882	-	.	gene_id "ENSRNOG00000025011"; transcript_id "ENSRNOG00000025011_tx_3"; exon_id "15_27415184_27415555_-"; exonnum "3"; txlen "8489";
15	ENSEMBL114_rn	exon	27415184	27415555	30.9072865961149	-	.	gene_id "ENSRNOG00000025011"; transcript_id "ENSRNOG00000025011_tx_4"; exon_id "15_27415184_27415555_-"; exonnum "3"; txlen "8309";
15	ensembl	CDS	27416794	27417636	0	-	0	gene_id "ENSRNOG00000025011"; gene_version "7"; transcript_id "ENSRNOT00000087722"; transcript_version "3"; exon_number "1"; gene_name "Chd8"; gene_source "ensembl"; gene_biotype "protein_coding"; transcript_name "Chd8-202"; transcript_source "ensembl"; transcript_biotype "protein_coding"; protein_id "ENSRNOP00000071948"; protein_version "2"; tag "Ensembl_canonical";
15	ensembl	CDS	27416794	27417636	0	-	0	gene_id "ENSRNOG00000025011"; gene_version "7"; transcript_id "ENSRNOT00000022593"; transcript_version "8"; exon_number "1"; gene_name "Chd8"; gene_source "ensembl"; gene_biotype "protein_coding"; transcript_name "Chd8-201"; transcript_source "ensembl"; transcript_biotype "protein_coding"; protein_id "ENSRNOP00000022593"; protein_version "7";
15	ensembl	exon	27416794	27417851	0	-	.	gene_id "ENSRNOG00000025011"; gene_version "7"; transcript_id "ENSRNOT00000087722"; transcript_version "3"; exon_number "1"; gene_name "Chd8"; gene_source "ensembl"; gene_biotype "protein_coding"; transcript_name "Chd8-202"; transcript_source "ensembl"; transcript_biotype "protein_coding"; exon_id "ENSRNOE00000556981"; exon_version "1"; tag "Ensembl_canonical";
15	ensembl	exon	27416794	27417851	0	-	.	gene_id "ENSRNOG00000025011"; gene_version "7"; transcript_id "ENSRNOT00000022593"; transcript_version "8"; exon_number "1"; gene_name "Chd8"; gene_source "ensembl"; gene_biotype "protein_coding"; transcript_name "Chd8-201"; transcript_source "ensembl"; transcript_biotype "protein_coding"; exon_id "ENSRNOE00000556981"; exon_version "1";
15	ENSEMBL114_rn	exon	27416794	27417851	65.2535445871399	-	.	gene_id "ENSRNOG00000025011"; transcript_id "ENSRNOG00000025011_tx_1"; exon_id "15_27416794_27417851_-"; exonnum "2"; txlen "8494";
15	ENSEMBL114_rn	exon	27416794	27417851	42.9861259815195	-	.	gene_id "ENSRNOG00000025011"; transcript_id "ENSRNOG00000025011_tx_2"; exon_id "15_27416794_27417851_-"; exonnum "2"; txlen "8314";
15	ENSEMBL114_rn	exon	27416794	27417851	42.8203902086882	-	.	gene_id "ENSRNOG00000025011"; transcript_id "ENSRNOG00000025011_tx_3"; exon_id "15_27416794_27417851_-"; exonnum "2"; txlen "8489";
15	ENSEMBL114_rn	exon	27416794	27417851	30.9072865961149	-	.	gene_id "ENSRNOG00000025011"; transcript_id "ENSRNOG00000025011_tx_4"; exon_id "15_27416794_27417851_-"; exonnum "2"; txlen "8309";
15	ensembl	start_codon	27417634	27417636	0	-	0	gene_id "ENSRNOG00000025011"; gene_version "7"; transcript_id "ENSRNOT00000087722"; transcript_version "3"; exon_number "1"; gene_name "Chd8"; gene_source "ensembl"; gene_biotype "protein_coding"; transcript_name "Chd8-202"; transcript_source "ensembl"; transcript_biotype "protein_coding"; tag "Ensembl_canonical";
15	ensembl	start_codon	27417634	27417636	0	-	0	gene_id "ENSRNOG00000025011"; gene_version "7"; transcript_id "ENSRNOT00000022593"; transcript_version "8"; exon_number "1"; gene_name "Chd8"; gene_source "ensembl"; gene_biotype "protein_coding"; transcript_name "Chd8-201"; transcript_source "ensembl"; transcript_biotype "protein_coding";
15	ensembl	five_prime_utr	27417637	27417851	0	-	.	gene_id "ENSRNOG00000025011"; gene_version "7"; transcript_id "ENSRNOT00000087722"; transcript_version "3"; gene_name "Chd8"; gene_source "ensembl"; gene_biotype "protein_coding"; transcript_name "Chd8-202"; transcript_source "ensembl"; transcript_biotype "protein_coding"; tag "Ensembl_canonical";
15	ensembl	five_prime_utr	27417637	27417851	0	-	.	gene_id "ENSRNOG00000025011"; gene_version "7"; transcript_id "ENSRNOT00000022593"; transcript_version "8"; gene_name "Chd8"; gene_source "ensembl"; gene_biotype "protein_coding"; transcript_name "Chd8-201"; transcript_source "ensembl"; transcript_biotype "protein_coding";
15	ensembl	gene	27418963	27421113	0	-	.	gene_id "ENSRNOG00000076637"; gene_version "1"; gene_source "ensembl"; gene_biotype "lncRNA";
15	ensembl	transcript	27418963	27421113	0	-	.	gene_id "ENSRNOG00000076637"; gene_version "1"; transcript_id "ENSRNOT00000139726"; transcript_version "1"; gene_source "ensembl"; gene_biotype "lncRNA"; transcript_source "ensembl"; transcript_biotype "lncRNA"; tag "Ensembl_canonical";
15	ensembl	exon	27418963	27421113	0	-	.	gene_id "ENSRNOG00000076637"; gene_version "1"; transcript_id "ENSRNOT00000139726"; transcript_version "1"; exon_number "1"; gene_source "ensembl"; gene_biotype "lncRNA"; transcript_source "ensembl"; transcript_biotype "lncRNA"; exon_id "ENSRNOE00000742966"; exon_version "1"; tag "Ensembl_canonical";
15	ensembl	gene	27421216	27424803	0	-	.	gene_id "ENSRNOG00000091237"; gene_version "1"; gene_source "ensembl"; gene_biotype "lncRNA";
15	ensembl	transcript	27421216	27424803	0	-	.	gene_id "ENSRNOG00000091237"; gene_version "1"; transcript_id "ENSRNOT00000147627"; transcript_version "1"; gene_source "ensembl"; gene_biotype "lncRNA"; transcript_source "ensembl"; transcript_biotype "lncRNA"; tag "Ensembl_canonical";
15	ensembl	exon	27421216	27424803	0	-	.	gene_id "ENSRNOG00000091237"; gene_version "1"; transcript_id "ENSRNOT00000147627"; transcript_version "1"; exon_number "1"; gene_source "ensembl"; gene_biotype "lncRNA"; transcript_source "ensembl"; transcript_biotype "lncRNA"; exon_id "ENSRNOE00000765838"; exon_version "1"; tag "Ensembl_canonical";
15	sraer114_ss	exon	27424732	27424796	42.8203902086882	-	.	gene_id "ENSRNOG00000025011"; transcript_id "ENSRNOG00000025011_tx_3"; exon_id "15_27424732_27424796_-"; exonnum "1"; txlen "8489";
15	sraer114_ss	exon	27424732	27424796	30.9072865961149	-	.	gene_id "ENSRNOG00000025011"; transcript_id "ENSRNOG00000025011_tx_4"; exon_id "15_27424732_27424796_-"; exonnum "1"; txlen "8309";
15	sraer114_ss	exon	27438805	27438874	65.2535445871399	-	.	gene_id "ENSRNOG00000025011"; transcript_id "ENSRNOG00000025011_tx_1"; exon_id "15_27438805_27438874_-"; exonnum "1"; txlen "8494";
15	sraer114_ss	exon	27438805	27438874	42.9861259815195	-	.	gene_id "ENSRNOG00000025011"; transcript_id "ENSRNOG00000025011_tx_2"; exon_id "15_27438805_27438874_-"; exonnum "1"; txlen "8314";
15	ensembl	three_prime_utr	27442816	27443816	0	-	.	gene_id "ENSRNOG00000012488"; gene_version "8"; transcript_id "ENSRNOT00000060467"; transcript_version "6"; gene_name "Rab2b"; gene_source "ensembl"; gene_biotype "protein_coding"; transcript_name "Rab2b-201"; transcript_source "ensembl"; transcript_biotype "protein_coding";
15	ensembl	exon	27442816	27443921	0	-	.	gene_id "ENSRNOG00000012488"; gene_version "8"; transcript_id "ENSRNOT00000060467"; transcript_version "6"; exon_number "7"; gene_name "Rab2b"; gene_source "ensembl"; gene_biotype "protein_coding"; transcript_name "Rab2b-201"; transcript_source "ensembl"; transcript_biotype "protein_coding"; exon_id "ENSRNOE00000409775"; exon_version "6";
15	ensembl	gene	27442816	27462479	0	-	.	gene_id "ENSRNOG00000012488"; gene_version "8"; gene_name "Rab2b"; gene_source "ensembl"; gene_biotype "protein_coding";
15	ensembl	transcript	27442816	27462479	0	-	.	gene_id "ENSRNOG00000012488"; gene_version "8"; transcript_id "ENSRNOT00000060467"; transcript_version "6"; gene_name "Rab2b"; gene_source "ensembl"; gene_biotype "protein_coding"; transcript_name "Rab2b-201"; transcript_source "ensembl"; transcript_biotype "protein_coding";
15	ensembl	three_prime_utr	27443411	27443816	0	-	.	gene_id "ENSRNOG00000012488"; gene_version "8"; transcript_id "ENSRNOT00000106538"; transcript_version "2"; gene_name "Rab2b"; gene_source "ensembl"; gene_biotype "protein_coding"; transcript_name "Rab2b-202"; transcript_source "ensembl"; transcript_biotype "protein_coding"; tag "Ensembl_canonical";
15	ensembl	three_prime_utr	27443411	27443839	0	-	.	gene_id "ENSRNOG00000012488"; gene_version "8"; transcript_id "ENSRNOT00000119568"; transcript_version "2"; gene_name "Rab2b"; gene_source "ensembl"; gene_biotype "protein_coding"; transcript_name "Rab2b-203"; transcript_source "ensembl"; transcript_biotype "protein_coding";
15	ensembl	exon	27443411	27443921	0	-	.	gene_id "ENSRNOG00000012488"; gene_version "8"; transcript_id "ENSRNOT00000106538"; transcript_version "2"; exon_number "9"; gene_name "Rab2b"; gene_source "ensembl"; gene_biotype "protein_coding"; transcript_name "Rab2b-202"; transcript_source "ensembl"; transcript_biotype "protein_coding"; exon_id "ENSRNOE00000679310"; exon_version "1"; tag "Ensembl_canonical";
15	ensembl	exon	27443411	27443921	0	-	.	gene_id "ENSRNOG00000012488"; gene_version "8"; transcript_id "ENSRNOT00000119568"; transcript_version "2"; exon_number "7"; gene_name "Rab2b"; gene_source "ensembl"; gene_biotype "protein_coding"; transcript_name "Rab2b-203"; transcript_source "ensembl"; transcript_biotype "protein_coding"; exon_id "ENSRNOE00000673433"; exon_version "1";
15	ENSEMBL114_rn	exon	27443411	27443921	0.201268428967156	-	.	gene_id "ENSRNOG00000012488"; transcript_id "ENSRNOG00000012488_tx_3"; exon_id "15_27443411_27443921_-"; exonnum "10"; txlen "1230";
15	ensembl	transcript	27443411	27462479	0	-	.	gene_id "ENSRNOG00000012488"; gene_version "8"; transcript_id "ENSRNOT00000106538"; transcript_version "2"; gene_name "Rab2b"; gene_source "ensembl"; gene_biotype "protein_coding"; transcript_name "Rab2b-202"; transcript_source "ensembl"; transcript_biotype "protein_coding"; tag "Ensembl_canonical";
15	ensembl	transcript	27443411	27462479	0	-	.	gene_id "ENSRNOG00000012488"; gene_version "8"; transcript_id "ENSRNOT00000119568"; transcript_version "2"; gene_name "Rab2b"; gene_source "ensembl"; gene_biotype "protein_coding"; transcript_name "Rab2b-203"; transcript_source "ensembl"; transcript_biotype "protein_coding";
15	ensembl	stop_codon	27443817	27443819	0	-	0	gene_id "ENSRNOG00000012488"; gene_version "8"; transcript_id "ENSRNOT00000106538"; transcript_version "2"; exon_number "9"; gene_name "Rab2b"; gene_source "ensembl"; gene_biotype "protein_coding"; transcript_name "Rab2b-202"; transcript_source "ensembl"; transcript_biotype "protein_coding"; tag "Ensembl_canonical";
15	ensembl	stop_codon	27443817	27443819	0	-	0	gene_id "ENSRNOG00000012488"; gene_version "8"; transcript_id "ENSRNOT00000060467"; transcript_version "6"; exon_number "7"; gene_name "Rab2b"; gene_source "ensembl"; gene_biotype "protein_coding"; transcript_name "Rab2b-201"; transcript_source "ensembl"; transcript_biotype "protein_coding";
15	ensembl	CDS	27443820	27443921	0	-	0	gene_id "ENSRNOG00000012488"; gene_version "8"; transcript_id "ENSRNOT00000106538"; transcript_version "2"; exon_number "9"; gene_name "Rab2b"; gene_source "ensembl"; gene_biotype "protein_coding"; transcript_name "Rab2b-202"; transcript_source "ensembl"; transcript_biotype "protein_coding"; protein_id "ENSRNOP00000079725"; protein_version "2"; tag "Ensembl_canonical";
15	ensembl	CDS	27443820	27443921	0	-	0	gene_id "ENSRNOG00000012488"; gene_version "8"; transcript_id "ENSRNOT00000060467"; transcript_version "6"; exon_number "7"; gene_name "Rab2b"; gene_source "ensembl"; gene_biotype "protein_coding"; transcript_name "Rab2b-201"; transcript_source "ensembl"; transcript_biotype "protein_coding"; protein_id "ENSRNOP00000057211"; protein_version "3";
15	ensembl	stop_codon	27443840	27443842	0	-	0	gene_id "ENSRNOG00000012488"; gene_version "8"; transcript_id "ENSRNOT00000119568"; transcript_version "2"; exon_number "7"; gene_name "Rab2b"; gene_source "ensembl"; gene_biotype "protein_coding"; transcript_name "Rab2b-203"; transcript_source "ensembl"; transcript_biotype "protein_coding";
15	ensembl	CDS	27443843	27443921	0	-	1	gene_id "ENSRNOG00000012488"; gene_version "8"; transcript_id "ENSRNOT00000119568"; transcript_version "2"; exon_number "7"; gene_name "Rab2b"; gene_source "ensembl"; gene_biotype "protein_coding"; transcript_name "Rab2b-203"; transcript_source "ensembl"; transcript_biotype "protein_coding"; protein_id "ENSRNOP00000084964"; protein_version "1";
15	ensembl	exon	27445025	27445093	0	-	.	gene_id "ENSRNOG00000012488"; gene_version "8"; transcript_id "ENSRNOT00000106538"; transcript_version "2"; exon_number "8"; gene_name "Rab2b"; gene_source "ensembl"; gene_biotype "protein_coding"; transcript_name "Rab2b-202"; transcript_source "ensembl"; transcript_biotype "protein_coding"; exon_id "ENSRNOE00000119011"; exon_version "1"; tag "Ensembl_canonical";
15	ensembl	CDS	27445025	27445093	0	-	0	gene_id "ENSRNOG00000012488"; gene_version "8"; transcript_id "ENSRNOT00000106538"; transcript_version "2"; exon_number "8"; gene_name "Rab2b"; gene_source "ensembl"; gene_biotype "protein_coding"; transcript_name "Rab2b-202"; transcript_source "ensembl"; transcript_biotype "protein_coding"; protein_id "ENSRNOP00000079725"; protein_version "2"; tag "Ensembl_canonical";
15	ensembl	exon	27445025	27445093	0	-	.	gene_id "ENSRNOG00000012488"; gene_version "8"; transcript_id "ENSRNOT00000119568"; transcript_version "2"; exon_number "6"; gene_name "Rab2b"; gene_source "ensembl"; gene_biotype "protein_coding"; transcript_name "Rab2b-203"; transcript_source "ensembl"; transcript_biotype "protein_coding"; exon_id "ENSRNOE00000645586"; exon_version "1";
15	ensembl	CDS	27445025	27445093	0	-	1	gene_id "ENSRNOG00000012488"; gene_version "8"; transcript_id "ENSRNOT00000119568"; transcript_version "2"; exon_number "6"; gene_name "Rab2b"; gene_source "ensembl"; gene_biotype "protein_coding"; transcript_name "Rab2b-203"; transcript_source "ensembl"; transcript_biotype "protein_coding"; protein_id "ENSRNOP00000084964"; protein_version "1";
15	ENSEMBL114_rn	exon	27445025	27445093	0.201268428967156	-	.	gene_id "ENSRNOG00000012488"; transcript_id "ENSRNOG00000012488_tx_3"; exon_id "15_27445025_27445093_-"; exonnum "9"; txlen "1230";
15	ensembl	exon	27446293	27446404	0	-	.	gene_id "ENSRNOG00000012488"; gene_version "8"; transcript_id "ENSRNOT00000106538"; transcript_version "2"; exon_number "7"; gene_name "Rab2b"; gene_source "ensembl"; gene_biotype "protein_coding"; transcript_name "Rab2b-202"; transcript_source "ensembl"; transcript_biotype "protein_coding"; exon_id "ENSRNOE00000118960"; exon_version "1"; tag "Ensembl_canonical";
15	ensembl	CDS	27446293	27446404	0	-	1	gene_id "ENSRNOG00000012488"; gene_version "8"; transcript_id "ENSRNOT00000106538"; transcript_version "2"; exon_number "7"; gene_name "Rab2b"; gene_source "ensembl"; gene_biotype "protein_coding"; transcript_name "Rab2b-202"; transcript_source "ensembl"; transcript_biotype "protein_coding"; protein_id "ENSRNOP00000079725"; protein_version "2"; tag "Ensembl_canonical";
15	ensembl	exon	27446293	27446404	0	-	.	gene_id "ENSRNOG00000012488"; gene_version "8"; transcript_id "ENSRNOT00000060467"; transcript_version "6"; exon_number "6"; gene_name "Rab2b"; gene_source "ensembl"; gene_biotype "protein_coding"; transcript_name "Rab2b-201"; transcript_source "ensembl"; transcript_biotype "protein_coding"; exon_id "ENSRNOE00000118960"; exon_version "1";
15	ensembl	CDS	27446293	27446404	0	-	1	gene_id "ENSRNOG00000012488"; gene_version "8"; transcript_id "ENSRNOT00000060467"; transcript_version "6"; exon_number "6"; gene_name "Rab2b"; gene_source "ensembl"; gene_biotype "protein_coding"; transcript_name "Rab2b-201"; transcript_source "ensembl"; transcript_biotype "protein_coding"; protein_id "ENSRNOP00000057211"; protein_version "3";
15	ENSEMBL114_rn	exon	27446293	27446404	0.201268428967156	-	.	gene_id "ENSRNOG00000012488"; transcript_id "ENSRNOG00000012488_tx_3"; exon_id "15_27446293_27446404_-"; exonnum "8"; txlen "1230";
15	ensembl	exon	27451071	27451163	0	-	.	gene_id "ENSRNOG00000012488"; gene_version "8"; transcript_id "ENSRNOT00000106538"; transcript_version "2"; exon_number "6"; gene_name "Rab2b"; gene_source "ensembl"; gene_biotype "protein_coding"; transcript_name "Rab2b-202"; transcript_source "ensembl"; transcript_biotype "protein_coding"; exon_id "ENSRNOE00000118903"; exon_version "1"; tag "Ensembl_canonical";
15	ensembl	CDS	27451071	27451163	0	-	1	gene_id "ENSRNOG00000012488"; gene_version "8"; transcript_id "ENSRNOT00000106538"; transcript_version "2"; exon_number "6"; gene_name "Rab2b"; gene_source "ensembl"; gene_biotype "protein_coding"; transcript_name "Rab2b-202"; transcript_source "ensembl"; transcript_biotype "protein_coding"; protein_id "ENSRNOP00000079725"; protein_version "2"; tag "Ensembl_canonical";
15	ensembl	exon	27451071	27451163	0	-	.	gene_id "ENSRNOG00000012488"; gene_version "8"; transcript_id "ENSRNOT00000119568"; transcript_version "2"; exon_number "5"; gene_name "Rab2b"; gene_source "ensembl"; gene_biotype "protein_coding"; transcript_name "Rab2b-203"; transcript_source "ensembl"; transcript_biotype "protein_coding"; exon_id "ENSRNOE00000118903"; exon_version "1";
15	ensembl	CDS	27451071	27451163	0	-	1	gene_id "ENSRNOG00000012488"; gene_version "8"; transcript_id "ENSRNOT00000119568"; transcript_version "2"; exon_number "5"; gene_name "Rab2b"; gene_source "ensembl"; gene_biotype "protein_coding"; transcript_name "Rab2b-203"; transcript_source "ensembl"; transcript_biotype "protein_coding"; protein_id "ENSRNOP00000084964"; protein_version "1";
15	ensembl	exon	27451071	27451163	0	-	.	gene_id "ENSRNOG00000012488"; gene_version "8"; transcript_id "ENSRNOT00000060467"; transcript_version "6"; exon_number "5"; gene_name "Rab2b"; gene_source "ensembl"; gene_biotype "protein_coding"; transcript_name "Rab2b-201"; transcript_source "ensembl"; transcript_biotype "protein_coding"; exon_id "ENSRNOE00000118903"; exon_version "1";
15	ensembl	CDS	27451071	27451163	0	-	1	gene_id "ENSRNOG00000012488"; gene_version "8"; transcript_id "ENSRNOT00000060467"; transcript_version "6"; exon_number "5"; gene_name "Rab2b"; gene_source "ensembl"; gene_biotype "protein_coding"; transcript_name "Rab2b-201"; transcript_source "ensembl"; transcript_biotype "protein_coding"; protein_id "ENSRNOP00000057211"; protein_version "3";
15	ENSEMBL114_rn	exon	27451071	27451163	0.201268428967156	-	.	gene_id "ENSRNOG00000012488"; transcript_id "ENSRNOG00000012488_tx_3"; exon_id "15_27451071_27451163_-"; exonnum "7"; txlen "1230";
15	ensembl	exon	27451361	27451443	0	-	.	gene_id "ENSRNOG00000012488"; gene_version "8"; transcript_id "ENSRNOT00000106538"; transcript_version "2"; exon_number "5"; gene_name "Rab2b"; gene_source "ensembl"; gene_biotype "protein_coding"; transcript_name "Rab2b-202"; transcript_source "ensembl"; transcript_biotype "protein_coding"; exon_id "ENSRNOE00000118837"; exon_version "1"; tag "Ensembl_canonical";
15	ensembl	CDS	27451361	27451443	0	-	0	gene_id "ENSRNOG00000012488"; gene_version "8"; transcript_id "ENSRNOT00000106538"; transcript_version "2"; exon_number "5"; gene_name "Rab2b"; gene_source "ensembl"; gene_biotype "protein_coding"; transcript_name "Rab2b-202"; transcript_source "ensembl"; transcript_biotype "protein_coding"; protein_id "ENSRNOP00000079725"; protein_version "2"; tag "Ensembl_canonical";
15	ensembl	exon	27451361	27451443	0	-	.	gene_id "ENSRNOG00000012488"; gene_version "8"; transcript_id "ENSRNOT00000119568"; transcript_version "2"; exon_number "4"; gene_name "Rab2b"; gene_source "ensembl"; gene_biotype "protein_coding"; transcript_name "Rab2b-203"; transcript_source "ensembl"; transcript_biotype "protein_coding"; exon_id "ENSRNOE00000118837"; exon_version "1";
15	ensembl	CDS	27451361	27451443	0	-	0	gene_id "ENSRNOG00000012488"; gene_version "8"; transcript_id "ENSRNOT00000119568"; transcript_version "2"; exon_number "4"; gene_name "Rab2b"; gene_source "ensembl"; gene_biotype "protein_coding"; transcript_name "Rab2b-203"; transcript_source "ensembl"; transcript_biotype "protein_coding"; protein_id "ENSRNOP00000084964"; protein_version "1";
15	ensembl	exon	27451361	27451443	0	-	.	gene_id "ENSRNOG00000012488"; gene_version "8"; transcript_id "ENSRNOT00000060467"; transcript_version "6"; exon_number "4"; gene_name "Rab2b"; gene_source "ensembl"; gene_biotype "protein_coding"; transcript_name "Rab2b-201"; transcript_source "ensembl"; transcript_biotype "protein_coding"; exon_id "ENSRNOE00000118837"; exon_version "1";
15	ensembl	CDS	27451361	27451443	0	-	0	gene_id "ENSRNOG00000012488"; gene_version "8"; transcript_id "ENSRNOT00000060467"; transcript_version "6"; exon_number "4"; gene_name "Rab2b"; gene_source "ensembl"; gene_biotype "protein_coding"; transcript_name "Rab2b-201"; transcript_source "ensembl"; transcript_biotype "protein_coding"; protein_id "ENSRNOP00000057211"; protein_version "3";
15	ENSEMBL114_rn	exon	27451361	27451443	0.201268428967156	-	.	gene_id "ENSRNOG00000012488"; transcript_id "ENSRNOG00000012488_tx_3"; exon_id "15_27451361_27451443_-"; exonnum "6"; txlen "1230";
15	ensembl	exon	27456080	27456109	0	-	.	gene_id "ENSRNOG00000012488"; gene_version "8"; transcript_id "ENSRNOT00000106538"; transcript_version "2"; exon_number "4"; gene_name "Rab2b"; gene_source "ensembl"; gene_biotype "protein_coding"; transcript_name "Rab2b-202"; transcript_source "ensembl"; transcript_biotype "protein_coding"; exon_id "ENSRNOE00000593136"; exon_version "1"; tag "Ensembl_canonical";
15	ensembl	CDS	27456080	27456109	0	-	0	gene_id "ENSRNOG00000012488"; gene_version "8"; transcript_id "ENSRNOT00000106538"; transcript_version "2"; exon_number "4"; gene_name "Rab2b"; gene_source "ensembl"; gene_biotype "protein_coding"; transcript_name "Rab2b-202"; transcript_source "ensembl"; transcript_biotype "protein_coding"; protein_id "ENSRNOP00000079725"; protein_version "2"; tag "Ensembl_canonical";
15	ENSEMBL114_rn	exon	27456080	27456109	0.201268428967156	-	.	gene_id "ENSRNOG00000012488"; transcript_id "ENSRNOG00000012488_tx_3"; exon_id "15_27456080_27456109_-"; exonnum "5"; txlen "1230";
15	ensembl	exon	27458441	27458508	0	-	.	gene_id "ENSRNOG00000012488"; gene_version "8"; transcript_id "ENSRNOT00000106538"; transcript_version "2"; exon_number "3"; gene_name "Rab2b"; gene_source "ensembl"; gene_biotype "protein_coding"; transcript_name "Rab2b-202"; transcript_source "ensembl"; transcript_biotype "protein_coding"; exon_id "ENSRNOE00000118785"; exon_version "1"; tag "Ensembl_canonical";
15	ensembl	CDS	27458441	27458508	0	-	2	gene_id "ENSRNOG00000012488"; gene_version "8"; transcript_id "ENSRNOT00000106538"; transcript_version "2"; exon_number "3"; gene_name "Rab2b"; gene_source "ensembl"; gene_biotype "protein_coding"; transcript_name "Rab2b-202"; transcript_source "ensembl"; transcript_biotype "protein_coding"; protein_id "ENSRNOP00000079725"; protein_version "2"; tag "Ensembl_canonical";
15	ensembl	exon	27458441	27458508	0	-	.	gene_id "ENSRNOG00000012488"; gene_version "8"; transcript_id "ENSRNOT00000119568"; transcript_version "2"; exon_number "3"; gene_name "Rab2b"; gene_source "ensembl"; gene_biotype "protein_coding"; transcript_name "Rab2b-203"; transcript_source "ensembl"; transcript_biotype "protein_coding"; exon_id "ENSRNOE00000118785"; exon_version "1";
15	ensembl	CDS	27458441	27458508	0	-	2	gene_id "ENSRNOG00000012488"; gene_version "8"; transcript_id "ENSRNOT00000119568"; transcript_version "2"; exon_number "3"; gene_name "Rab2b"; gene_source "ensembl"; gene_biotype "protein_coding"; transcript_name "Rab2b-203"; transcript_source "ensembl"; transcript_biotype "protein_coding"; protein_id "ENSRNOP00000084964"; protein_version "1";
15	ensembl	exon	27458441	27458508	0	-	.	gene_id "ENSRNOG00000012488"; gene_version "8"; transcript_id "ENSRNOT00000060467"; transcript_version "6"; exon_number "3"; gene_name "Rab2b"; gene_source "ensembl"; gene_biotype "protein_coding"; transcript_name "Rab2b-201"; transcript_source "ensembl"; transcript_biotype "protein_coding"; exon_id "ENSRNOE00000118785"; exon_version "1";
15	ensembl	CDS	27458441	27458508	0	-	2	gene_id "ENSRNOG00000012488"; gene_version "8"; transcript_id "ENSRNOT00000060467"; transcript_version "6"; exon_number "3"; gene_name "Rab2b"; gene_source "ensembl"; gene_biotype "protein_coding"; transcript_name "Rab2b-201"; transcript_source "ensembl"; transcript_biotype "protein_coding"; protein_id "ENSRNOP00000057211"; protein_version "3";
15	ENSEMBL114_rn	exon	27458441	27458508	0.201268428967156	-	.	gene_id "ENSRNOG00000012488"; transcript_id "ENSRNOG00000012488_tx_3"; exon_id "15_27458441_27458508_-"; exonnum "4"; txlen "1230";
15	sraer114_mid	exon	27459443	27459492	0.201268428967156	-	.	gene_id "ENSRNOG00000012488"; transcript_id "ENSRNOG00000012488_tx_3"; exon_id "15_27459443_27459492_-"; exonnum "3"; txlen "1230";
15	ensembl	exon	27462056	27462127	0	-	.	gene_id "ENSRNOG00000012488"; gene_version "8"; transcript_id "ENSRNOT00000106538"; transcript_version "2"; exon_number "2"; gene_name "Rab2b"; gene_source "ensembl"; gene_biotype "protein_coding"; transcript_name "Rab2b-202"; transcript_source "ensembl"; transcript_biotype "protein_coding"; exon_id "ENSRNOE00000119277"; exon_version "1"; tag "Ensembl_canonical";
15	ensembl	CDS	27462056	27462127	0	-	2	gene_id "ENSRNOG00000012488"; gene_version "8"; transcript_id "ENSRNOT00000106538"; transcript_version "2"; exon_number "2"; gene_name "Rab2b"; gene_source "ensembl"; gene_biotype "protein_coding"; transcript_name "Rab2b-202"; transcript_source "ensembl"; transcript_biotype "protein_coding"; protein_id "ENSRNOP00000079725"; protein_version "2"; tag "Ensembl_canonical";
15	ensembl	exon	27462056	27462127	0	-	.	gene_id "ENSRNOG00000012488"; gene_version "8"; transcript_id "ENSRNOT00000119568"; transcript_version "2"; exon_number "2"; gene_name "Rab2b"; gene_source "ensembl"; gene_biotype "protein_coding"; transcript_name "Rab2b-203"; transcript_source "ensembl"; transcript_biotype "protein_coding"; exon_id "ENSRNOE00000119277"; exon_version "1";
15	ensembl	CDS	27462056	27462127	0	-	2	gene_id "ENSRNOG00000012488"; gene_version "8"; transcript_id "ENSRNOT00000119568"; transcript_version "2"; exon_number "2"; gene_name "Rab2b"; gene_source "ensembl"; gene_biotype "protein_coding"; transcript_name "Rab2b-203"; transcript_source "ensembl"; transcript_biotype "protein_coding"; protein_id "ENSRNOP00000084964"; protein_version "1";
15	ensembl	exon	27462056	27462127	0	-	.	gene_id "ENSRNOG00000012488"; gene_version "8"; transcript_id "ENSRNOT00000060467"; transcript_version "6"; exon_number "2"; gene_name "Rab2b"; gene_source "ensembl"; gene_biotype "protein_coding"; transcript_name "Rab2b-201"; transcript_source "ensembl"; transcript_biotype "protein_coding"; exon_id "ENSRNOE00000119277"; exon_version "1";
15	ensembl	CDS	27462056	27462127	0	-	2	gene_id "ENSRNOG00000012488"; gene_version "8"; transcript_id "ENSRNOT00000060467"; transcript_version "6"; exon_number "2"; gene_name "Rab2b"; gene_source "ensembl"; gene_biotype "protein_coding"; transcript_name "Rab2b-201"; transcript_source "ensembl"; transcript_biotype "protein_coding"; protein_id "ENSRNOP00000057211"; protein_version "3";
15	ENSEMBL114_rn	exon	27462056	27462127	0.201268428967156	-	.	gene_id "ENSRNOG00000012488"; transcript_id "ENSRNOG00000012488_tx_3"; exon_id "15_27462056_27462127_-"; exonnum "2"; txlen "1230";
15	ensembl	CDS	27462338	27462383	0	-	0	gene_id "ENSRNOG00000012488"; gene_version "8"; transcript_id "ENSRNOT00000106538"; transcript_version "2"; exon_number "1"; gene_name "Rab2b"; gene_source "ensembl"; gene_biotype "protein_coding"; transcript_name "Rab2b-202"; transcript_source "ensembl"; transcript_biotype "protein_coding"; protein_id "ENSRNOP00000079725"; protein_version "2"; tag "Ensembl_canonical";
15	ensembl	CDS	27462338	27462383	0	-	0	gene_id "ENSRNOG00000012488"; gene_version "8"; transcript_id "ENSRNOT00000119568"; transcript_version "2"; exon_number "1"; gene_name "Rab2b"; gene_source "ensembl"; gene_biotype "protein_coding"; transcript_name "Rab2b-203"; transcript_source "ensembl"; transcript_biotype "protein_coding"; protein_id "ENSRNOP00000084964"; protein_version "1";
15	ensembl	CDS	27462338	27462383	0	-	0	gene_id "ENSRNOG00000012488"; gene_version "8"; transcript_id "ENSRNOT00000060467"; transcript_version "6"; exon_number "1"; gene_name "Rab2b"; gene_source "ensembl"; gene_biotype "protein_coding"; transcript_name "Rab2b-201"; transcript_source "ensembl"; transcript_biotype "protein_coding"; protein_id "ENSRNOP00000057211"; protein_version "3";
15	ensembl	exon	27462338	27462479	0	-	.	gene_id "ENSRNOG00000012488"; gene_version "8"; transcript_id "ENSRNOT00000106538"; transcript_version "2"; exon_number "1"; gene_name "Rab2b"; gene_source "ensembl"; gene_biotype "protein_coding"; transcript_name "Rab2b-202"; transcript_source "ensembl"; transcript_biotype "protein_coding"; exon_id "ENSRNOE00000435957"; exon_version "3"; tag "Ensembl_canonical";
15	ensembl	exon	27462338	27462479	0	-	.	gene_id "ENSRNOG00000012488"; gene_version "8"; transcript_id "ENSRNOT00000119568"; transcript_version "2"; exon_number "1"; gene_name "Rab2b"; gene_source "ensembl"; gene_biotype "protein_coding"; transcript_name "Rab2b-203"; transcript_source "ensembl"; transcript_biotype "protein_coding"; exon_id "ENSRNOE00000435957"; exon_version "3";
15	ensembl	exon	27462338	27462479	0	-	.	gene_id "ENSRNOG00000012488"; gene_version "8"; transcript_id "ENSRNOT00000060467"; transcript_version "6"; exon_number "1"; gene_name "Rab2b"; gene_source "ensembl"; gene_biotype "protein_coding"; transcript_name "Rab2b-201"; transcript_source "ensembl"; transcript_biotype "protein_coding"; exon_id "ENSRNOE00000435957"; exon_version "3";
15	ENSEMBL114_rn	exon	27462338	27462479	0.201268428967156	-	.	gene_id "ENSRNOG00000012488"; transcript_id "ENSRNOG00000012488_tx_3"; exon_id "15_27462338_27462479_-"; exonnum "1"; txlen "1230";
15	ensembl	start_codon	27462381	27462383	0	-	0	gene_id "ENSRNOG00000012488"; gene_version "8"; transcript_id "ENSRNOT00000106538"; transcript_version "2"; exon_number "1"; gene_name "Rab2b"; gene_source "ensembl"; gene_biotype "protein_coding"; transcript_name "Rab2b-202"; transcript_source "ensembl"; transcript_biotype "protein_coding"; tag "Ensembl_canonical";
15	ensembl	start_codon	27462381	27462383	0	-	0	gene_id "ENSRNOG00000012488"; gene_version "8"; transcript_id "ENSRNOT00000119568"; transcript_version "2"; exon_number "1"; gene_name "Rab2b"; gene_source "ensembl"; gene_biotype "protein_coding"; transcript_name "Rab2b-203"; transcript_source "ensembl"; transcript_biotype "protein_coding";
15	ensembl	start_codon	27462381	27462383	0	-	0	gene_id "ENSRNOG00000012488"; gene_version "8"; transcript_id "ENSRNOT00000060467"; transcript_version "6"; exon_number "1"; gene_name "Rab2b"; gene_source "ensembl"; gene_biotype "protein_coding"; transcript_name "Rab2b-201"; transcript_source "ensembl"; transcript_biotype "protein_coding";
15	ensembl	five_prime_utr	27462384	27462479	0	-	.	gene_id "ENSRNOG00000012488"; gene_version "8"; transcript_id "ENSRNOT00000106538"; transcript_version "2"; gene_name "Rab2b"; gene_source "ensembl"; gene_biotype "protein_coding"; transcript_name "Rab2b-202"; transcript_source "ensembl"; transcript_biotype "protein_coding"; tag "Ensembl_canonical";
15	ensembl	five_prime_utr	27462384	27462479	0	-	.	gene_id "ENSRNOG00000012488"; gene_version "8"; transcript_id "ENSRNOT00000119568"; transcript_version "2"; gene_name "Rab2b"; gene_source "ensembl"; gene_biotype "protein_coding"; transcript_name "Rab2b-203"; transcript_source "ensembl"; transcript_biotype "protein_coding";
15	ensembl	five_prime_utr	27462384	27462479	0	-	.	gene_id "ENSRNOG00000012488"; gene_version "8"; transcript_id "ENSRNOT00000060467"; transcript_version "6"; gene_name "Rab2b"; gene_source "ensembl"; gene_biotype "protein_coding"; transcript_name "Rab2b-201"; transcript_source "ensembl"; transcript_biotype "protein_coding";
15	ensembl	three_prime_utr	27476660	27476758	0	-	.	gene_id "ENSRNOG00000013111"; gene_version "9"; transcript_id "ENSRNOT00000017720"; transcript_version "9"; gene_name "Mettl3"; gene_source "ensembl"; gene_biotype "protein_coding"; transcript_name "Mettl3-201"; transcript_source "ensembl"; transcript_biotype "protein_coding"; tag "Ensembl_canonical";
15	ensembl	exon	27476660	27476870	0	-	.	gene_id "ENSRNOG00000013111"; gene_version "9"; transcript_id "ENSRNOT00000017720"; transcript_version "9"; exon_number "11"; gene_name "Mettl3"; gene_source "ensembl"; gene_biotype "protein_coding"; transcript_name "Mettl3-201"; transcript_source "ensembl"; transcript_biotype "protein_coding"; exon_id "ENSRNOE00000409721"; exon_version "6"; tag "Ensembl_canonical";
15	ENSEMBL114_rn	exon	27476660	27476870	0.451576996365659	-	.	gene_id "ENSRNOG00000013111"; transcript_id "ENSRNOG00000013111_tx_3"; exon_id "15_27476660_27476870_-"; exonnum "12"; txlen "2045";
15	ensembl	gene	27476660	27487487	0	-	.	gene_id "ENSRNOG00000013111"; gene_version "9"; gene_name "Mettl3"; gene_source "ensembl"; gene_biotype "protein_coding";
15	ensembl	transcript	27476660	27487487	0	-	.	gene_id "ENSRNOG00000013111"; gene_version "9"; transcript_id "ENSRNOT00000017720"; transcript_version "9"; gene_name "Mettl3"; gene_source "ensembl"; gene_biotype "protein_coding"; transcript_name "Mettl3-201"; transcript_source "ensembl"; transcript_biotype "protein_coding"; tag "Ensembl_canonical";
15	ensembl	stop_codon	27476759	27476761	0	-	0	gene_id "ENSRNOG00000013111"; gene_version "9"; transcript_id "ENSRNOT00000017720"; transcript_version "9"; exon_number "11"; gene_name "Mettl3"; gene_source "ensembl"; gene_biotype "protein_coding"; transcript_name "Mettl3-201"; transcript_source "ensembl"; transcript_biotype "protein_coding"; tag "Ensembl_canonical";
15	ensembl	CDS	27476762	27476870	0	-	1	gene_id "ENSRNOG00000013111"; gene_version "9"; transcript_id "ENSRNOT00000017720"; transcript_version "9"; exon_number "11"; gene_name "Mettl3"; gene_source "ensembl"; gene_biotype "protein_coding"; transcript_name "Mettl3-201"; transcript_source "ensembl"; transcript_biotype "protein_coding"; protein_id "ENSRNOP00000017720"; protein_version "6"; tag "Ensembl_canonical";
15	ensembl	exon	27477974	27478086	0	-	.	gene_id "ENSRNOG00000013111"; gene_version "9"; transcript_id "ENSRNOT00000017720"; transcript_version "9"; exon_number "10"; gene_name "Mettl3"; gene_source "ensembl"; gene_biotype "protein_coding"; transcript_name "Mettl3-201"; transcript_source "ensembl"; transcript_biotype "protein_coding"; exon_id "ENSRNOE00000125575"; exon_version "3"; tag "Ensembl_canonical";
15	ensembl	CDS	27477974	27478086	0	-	0	gene_id "ENSRNOG00000013111"; gene_version "9"; transcript_id "ENSRNOT00000017720"; transcript_version "9"; exon_number "10"; gene_name "Mettl3"; gene_source "ensembl"; gene_biotype "protein_coding"; transcript_name "Mettl3-201"; transcript_source "ensembl"; transcript_biotype "protein_coding"; protein_id "ENSRNOP00000017720"; protein_version "6"; tag "Ensembl_canonical";
15	ENSEMBL114_rn	exon	27477974	27478086	0.451576996365659	-	.	gene_id "ENSRNOG00000013111"; transcript_id "ENSRNOG00000013111_tx_3"; exon_id "15_27477974_27478086_-"; exonnum "11"; txlen "2045";
15	ensembl	exon	27478385	27478450	0	-	.	gene_id "ENSRNOG00000013111"; gene_version "9"; transcript_id "ENSRNOT00000017720"; transcript_version "9"; exon_number "9"; gene_name "Mettl3"; gene_source "ensembl"; gene_biotype "protein_coding"; transcript_name "Mettl3-201"; transcript_source "ensembl"; transcript_biotype "protein_coding"; exon_id "ENSRNOE00000125476"; exon_version "1"; tag "Ensembl_canonical";
15	ensembl	CDS	27478385	27478450	0	-	0	gene_id "ENSRNOG00000013111"; gene_version "9"; transcript_id "ENSRNOT00000017720"; transcript_version "9"; exon_number "9"; gene_name "Mettl3"; gene_source "ensembl"; gene_biotype "protein_coding"; transcript_name "Mettl3-201"; transcript_source "ensembl"; transcript_biotype "protein_coding"; protein_id "ENSRNOP00000017720"; protein_version "6"; tag "Ensembl_canonical";
15	ENSEMBL114_rn	exon	27478385	27478450	0.451576996365659	-	.	gene_id "ENSRNOG00000013111"; transcript_id "ENSRNOG00000013111_tx_3"; exon_id "15_27478385_27478450_-"; exonnum "10"; txlen "2045";
15	ensembl	exon	27478532	27478640	0	-	.	gene_id "ENSRNOG00000013111"; gene_version "9"; transcript_id "ENSRNOT00000017720"; transcript_version "9"; exon_number "8"; gene_name "Mettl3"; gene_source "ensembl"; gene_biotype "protein_coding"; transcript_name "Mettl3-201"; transcript_source "ensembl"; transcript_biotype "protein_coding"; exon_id "ENSRNOE00000125376"; exon_version "1"; tag "Ensembl_canonical";
15	ensembl	CDS	27478532	27478640	0	-	1	gene_id "ENSRNOG00000013111"; gene_version "9"; transcript_id "ENSRNOT00000017720"; transcript_version "9"; exon_number "8"; gene_name "Mettl3"; gene_source "ensembl"; gene_biotype "protein_coding"; transcript_name "Mettl3-201"; transcript_source "ensembl"; transcript_biotype "protein_coding"; protein_id "ENSRNOP00000017720"; protein_version "6"; tag "Ensembl_canonical";
15	ENSEMBL114_rn	exon	27478532	27478640	0.451576996365659	-	.	gene_id "ENSRNOG00000013111"; transcript_id "ENSRNOG00000013111_tx_3"; exon_id "15_27478532_27478640_-"; exonnum "9"; txlen "2045";
15	ensembl	exon	27478785	27478823	0	-	.	gene_id "ENSRNOG00000013111"; gene_version "9"; transcript_id "ENSRNOT00000017720"; transcript_version "9"; exon_number "7"; gene_name "Mettl3"; gene_source "ensembl"; gene_biotype "protein_coding"; transcript_name "Mettl3-201"; transcript_source "ensembl"; transcript_biotype "protein_coding"; exon_id "ENSRNOE00000125257"; exon_version "1"; tag "Ensembl_canonical";
15	ensembl	CDS	27478785	27478823	0	-	1	gene_id "ENSRNOG00000013111"; gene_version "9"; transcript_id "ENSRNOT00000017720"; transcript_version "9"; exon_number "7"; gene_name "Mettl3"; gene_source "ensembl"; gene_biotype "protein_coding"; transcript_name "Mettl3-201"; transcript_source "ensembl"; transcript_biotype "protein_coding"; protein_id "ENSRNOP00000017720"; protein_version "6"; tag "Ensembl_canonical";
15	ENSEMBL114_rn	exon	27478785	27478823	0.451576996365659	-	.	gene_id "ENSRNOG00000013111"; transcript_id "ENSRNOG00000013111_tx_3"; exon_id "15_27478785_27478823_-"; exonnum "8"; txlen "2045";
15	ensembl	exon	27479136	27479323	0	-	.	gene_id "ENSRNOG00000013111"; gene_version "9"; transcript_id "ENSRNOT00000017720"; transcript_version "9"; exon_number "6"; gene_name "Mettl3"; gene_source "ensembl"; gene_biotype "protein_coding"; transcript_name "Mettl3-201"; transcript_source "ensembl"; transcript_biotype "protein_coding"; exon_id "ENSRNOE00000125144"; exon_version "1"; tag "Ensembl_canonical";
15	ensembl	CDS	27479136	27479323	0	-	0	gene_id "ENSRNOG00000013111"; gene_version "9"; transcript_id "ENSRNOT00000017720"; transcript_version "9"; exon_number "6"; gene_name "Mettl3"; gene_source "ensembl"; gene_biotype "protein_coding"; transcript_name "Mettl3-201"; transcript_source "ensembl"; transcript_biotype "protein_coding"; protein_id "ENSRNOP00000017720"; protein_version "6"; tag "Ensembl_canonical";
15	ENSEMBL114_rn	exon	27479136	27479323	0.451576996365659	-	.	gene_id "ENSRNOG00000013111"; transcript_id "ENSRNOG00000013111_tx_3"; exon_id "15_27479136_27479323_-"; exonnum "7"; txlen "2045";
15	ensembl	exon	27479525	27479741	0	-	.	gene_id "ENSRNOG00000013111"; gene_version "9"; transcript_id "ENSRNOT00000017720"; transcript_version "9"; exon_number "5"; gene_name "Mettl3"; gene_source "ensembl"; gene_biotype "protein_coding"; transcript_name "Mettl3-201"; transcript_source "ensembl"; transcript_biotype "protein_coding"; exon_id "ENSRNOE00000125029"; exon_version "1"; tag "Ensembl_canonical";
15	ensembl	CDS	27479525	27479741	0	-	1	gene_id "ENSRNOG00000013111"; gene_version "9"; transcript_id "ENSRNOT00000017720"; transcript_version "9"; exon_number "5"; gene_name "Mettl3"; gene_source "ensembl"; gene_biotype "protein_coding"; transcript_name "Mettl3-201"; transcript_source "ensembl"; transcript_biotype "protein_coding"; protein_id "ENSRNOP00000017720"; protein_version "6"; tag "Ensembl_canonical";
15	ENSEMBL114_rn	exon	27479525	27479741	0.451576996365659	-	.	gene_id "ENSRNOG00000013111"; transcript_id "ENSRNOG00000013111_tx_3"; exon_id "15_27479525_27479741_-"; exonnum "6"; txlen "2045";
15	ensembl	exon	27480297	27480472	0	-	.	gene_id "ENSRNOG00000013111"; gene_version "9"; transcript_id "ENSRNOT00000017720"; transcript_version "9"; exon_number "4"; gene_name "Mettl3"; gene_source "ensembl"; gene_biotype "protein_coding"; transcript_name "Mettl3-201"; transcript_source "ensembl"; transcript_biotype "protein_coding"; exon_id "ENSRNOE00000126225"; exon_version "1"; tag "Ensembl_canonical";
15	ensembl	CDS	27480297	27480472	0	-	0	gene_id "ENSRNOG00000013111"; gene_version "9"; transcript_id "ENSRNOT00000017720"; transcript_version "9"; exon_number "4"; gene_name "Mettl3"; gene_source "ensembl"; gene_biotype "protein_coding"; transcript_name "Mettl3-201"; transcript_source "ensembl"; transcript_biotype "protein_coding"; protein_id "ENSRNOP00000017720"; protein_version "6"; tag "Ensembl_canonical";
15	ENSEMBL114_rn	exon	27480297	27480472	0.451576996365659	-	.	gene_id "ENSRNOG00000013111"; transcript_id "ENSRNOG00000013111_tx_3"; exon_id "15_27480297_27480472_-"; exonnum "5"; txlen "2045";
15	ensembl	exon	27481335	27481739	0	-	.	gene_id "ENSRNOG00000013111"; gene_version "9"; transcript_id "ENSRNOT00000017720"; transcript_version "9"; exon_number "3"; gene_name "Mettl3"; gene_source "ensembl"; gene_biotype "protein_coding"; transcript_name "Mettl3-201"; transcript_source "ensembl"; transcript_biotype "protein_coding"; exon_id "ENSRNOE00000126124"; exon_version "1"; tag "Ensembl_canonical";
15	ensembl	CDS	27481335	27481739	0	-	0	gene_id "ENSRNOG00000013111"; gene_version "9"; transcript_id "ENSRNOT00000017720"; transcript_version "9"; exon_number "3"; gene_name "Mettl3"; gene_source "ensembl"; gene_biotype "protein_coding"; transcript_name "Mettl3-201"; transcript_source "ensembl"; transcript_biotype "protein_coding"; protein_id "ENSRNOP00000017720"; protein_version "6"; tag "Ensembl_canonical";
15	ENSEMBL114_rn	exon	27481335	27481739	0.451576996365659	-	.	gene_id "ENSRNOG00000013111"; transcript_id "ENSRNOG00000013111_tx_3"; exon_id "15_27481335_27481739_-"; exonnum "4"; txlen "2045";
15	ensembl	exon	27481818	27482035	0	-	.	gene_id "ENSRNOG00000013111"; gene_version "9"; transcript_id "ENSRNOT00000017720"; transcript_version "9"; exon_number "2"; gene_name "Mettl3"; gene_source "ensembl"; gene_biotype "protein_coding"; transcript_name "Mettl3-201"; transcript_source "ensembl"; transcript_biotype "protein_coding"; exon_id "ENSRNOE00000126021"; exon_version "1"; tag "Ensembl_canonical";
15	ensembl	CDS	27481818	27482035	0	-	2	gene_id "ENSRNOG00000013111"; gene_version "9"; transcript_id "ENSRNOT00000017720"; transcript_version "9"; exon_number "2"; gene_name "Mettl3"; gene_source "ensembl"; gene_biotype "protein_coding"; transcript_name "Mettl3-201"; transcript_source "ensembl"; transcript_biotype "protein_coding"; protein_id "ENSRNOP00000017720"; protein_version "6"; tag "Ensembl_canonical";
15	ENSEMBL114_rn	exon	27481818	27482035	0.451576996365659	-	.	gene_id "ENSRNOG00000013111"; transcript_id "ENSRNOG00000013111_tx_3"; exon_id "15_27481818_27482035_-"; exonnum "3"; txlen "2045";
15	sraer114_mid	exon	27482240	27482376	0.451576996365659	-	.	gene_id "ENSRNOG00000013111"; transcript_id "ENSRNOG00000013111_tx_3"; exon_id "15_27482240_27482376_-"; exonnum "2"; txlen "2045";
15	ensembl	CDS	27487322	27487421	0	-	0	gene_id "ENSRNOG00000013111"; gene_version "9"; transcript_id "ENSRNOT00000017720"; transcript_version "9"; exon_number "1"; gene_name "Mettl3"; gene_source "ensembl"; gene_biotype "protein_coding"; transcript_name "Mettl3-201"; transcript_source "ensembl"; transcript_biotype "protein_coding"; protein_id "ENSRNOP00000017720"; protein_version "6"; tag "Ensembl_canonical";
15	ensembl	exon	27487322	27487487	0	-	.	gene_id "ENSRNOG00000013111"; gene_version "9"; transcript_id "ENSRNOT00000017720"; transcript_version "9"; exon_number "1"; gene_name "Mettl3"; gene_source "ensembl"; gene_biotype "protein_coding"; transcript_name "Mettl3-201"; transcript_source "ensembl"; transcript_biotype "protein_coding"; exon_id "ENSRNOE00000124928"; exon_version "5"; tag "Ensembl_canonical";
15	ENSEMBL114_rn	exon	27487322	27487487	0.451576996365659	-	.	gene_id "ENSRNOG00000013111"; transcript_id "ENSRNOG00000013111_tx_3"; exon_id "15_27487322_27487487_-"; exonnum "1"; txlen "2045";
15	ensembl	start_codon	27487419	27487421	0	-	0	gene_id "ENSRNOG00000013111"; gene_version "9"; transcript_id "ENSRNOT00000017720"; transcript_version "9"; exon_number "1"; gene_name "Mettl3"; gene_source "ensembl"; gene_biotype "protein_coding"; transcript_name "Mettl3-201"; transcript_source "ensembl"; transcript_biotype "protein_coding"; tag "Ensembl_canonical";
15	ensembl	five_prime_utr	27487422	27487487	0	-	.	gene_id "ENSRNOG00000013111"; gene_version "9"; transcript_id "ENSRNOT00000017720"; transcript_version "9"; gene_name "Mettl3"; gene_source "ensembl"; gene_biotype "protein_coding"; transcript_name "Mettl3-201"; transcript_source "ensembl"; transcript_biotype "protein_coding"; tag "Ensembl_canonical";
15	ensembl	three_prime_utr	27494589	27496406	0	-	.	gene_id "ENSRNOG00000013287"; gene_version "8"; transcript_id "ENSRNOT00000078180"; transcript_version "3"; gene_name "Sall2"; gene_source "ensembl"; gene_biotype "protein_coding"; transcript_name "Sall2-202"; transcript_source "ensembl"; transcript_biotype "protein_coding";
15	ensembl	exon	27494589	27499348	0	-	.	gene_id "ENSRNOG00000013287"; gene_version "8"; transcript_id "ENSRNOT00000078180"; transcript_version "3"; exon_number "3"; gene_name "Sall2"; gene_source "ensembl"; gene_biotype "protein_coding"; transcript_name "Sall2-202"; transcript_source "ensembl"; transcript_biotype "protein_coding"; exon_id "ENSRNOE00000562187"; exon_version "3";
15	ensembl	transcript	27494589	27500501	0	-	.	gene_id "ENSRNOG00000013287"; gene_version "8"; transcript_id "ENSRNOT00000078180"; transcript_version "3"; gene_name "Sall2"; gene_source "ensembl"; gene_biotype "protein_coding"; transcript_name "Sall2-202"; transcript_source "ensembl"; transcript_biotype "protein_coding";
15	ensembl	gene	27494589	27512402	0	-	.	gene_id "ENSRNOG00000013287"; gene_version "8"; gene_name "Sall2"; gene_source "ensembl"; gene_biotype "protein_coding";
15	ensembl	three_prime_utr	27494831	27496406	0	-	.	gene_id "ENSRNOG00000013287"; gene_version "8"; transcript_id "ENSRNOT00000017730"; transcript_version "7"; gene_name "Sall2"; gene_source "ensembl"; gene_biotype "protein_coding"; transcript_name "Sall2-201"; transcript_source "ensembl"; transcript_biotype "protein_coding"; tag "Ensembl_canonical";
15	ensembl	exon	27494831	27499348	0	-	.	gene_id "ENSRNOG00000013287"; gene_version "8"; transcript_id "ENSRNOT00000017730"; transcript_version "7"; exon_number "2"; gene_name "Sall2"; gene_source "ensembl"; gene_biotype "protein_coding"; transcript_name "Sall2-201"; transcript_source "ensembl"; transcript_biotype "protein_coding"; exon_id "ENSRNOE00000126548"; exon_version "5"; tag "Ensembl_canonical";
15	ensembl	transcript	27494831	27512402	0	-	.	gene_id "ENSRNOG00000013287"; gene_version "8"; transcript_id "ENSRNOT00000017730"; transcript_version "7"; gene_name "Sall2"; gene_source "ensembl"; gene_biotype "protein_coding"; transcript_name "Sall2-201"; transcript_source "ensembl"; transcript_biotype "protein_coding"; tag "Ensembl_canonical";
15	ensembl	stop_codon	27496407	27496409	0	-	0	gene_id "ENSRNOG00000013287"; gene_version "8"; transcript_id "ENSRNOT00000078180"; transcript_version "3"; exon_number "3"; gene_name "Sall2"; gene_source "ensembl"; gene_biotype "protein_coding"; transcript_name "Sall2-202"; transcript_source "ensembl"; transcript_biotype "protein_coding";
15	ensembl	stop_codon	27496407	27496409	0	-	0	gene_id "ENSRNOG00000013287"; gene_version "8"; transcript_id "ENSRNOT00000017730"; transcript_version "7"; exon_number "2"; gene_name "Sall2"; gene_source "ensembl"; gene_biotype "protein_coding"; transcript_name "Sall2-201"; transcript_source "ensembl"; transcript_biotype "protein_coding"; tag "Ensembl_canonical";
15	ensembl	CDS	27496410	27499235	0	-	0	gene_id "ENSRNOG00000013287"; gene_version "8"; transcript_id "ENSRNOT00000078180"; transcript_version "3"; exon_number "3"; gene_name "Sall2"; gene_source "ensembl"; gene_biotype "protein_coding"; transcript_name "Sall2-202"; transcript_source "ensembl"; transcript_biotype "protein_coding"; protein_id "ENSRNOP00000073873"; protein_version "2";
15	ensembl	CDS	27496410	27499348	0	-	2	gene_id "ENSRNOG00000013287"; gene_version "8"; transcript_id "ENSRNOT00000017730"; transcript_version "7"; exon_number "2"; gene_name "Sall2"; gene_source "ensembl"; gene_biotype "protein_coding"; transcript_name "Sall2-201"; transcript_source "ensembl"; transcript_biotype "protein_coding"; protein_id "ENSRNOP00000017730"; protein_version "4"; tag "Ensembl_canonical";
15	ensembl	start_codon	27499233	27499235	0	-	0	gene_id "ENSRNOG00000013287"; gene_version "8"; transcript_id "ENSRNOT00000078180"; transcript_version "3"; exon_number "3"; gene_name "Sall2"; gene_source "ensembl"; gene_biotype "protein_coding"; transcript_name "Sall2-202"; transcript_source "ensembl"; transcript_biotype "protein_coding";
15	ensembl	five_prime_utr	27499236	27499348	0	-	.	gene_id "ENSRNOG00000013287"; gene_version "8"; transcript_id "ENSRNOT00000078180"; transcript_version "3"; gene_name "Sall2"; gene_source "ensembl"; gene_biotype "protein_coding"; transcript_name "Sall2-202"; transcript_source "ensembl"; transcript_biotype "protein_coding";
15	ensembl	exon	27499725	27499782	0	-	.	gene_id "ENSRNOG00000013287"; gene_version "8"; transcript_id "ENSRNOT00000078180"; transcript_version "3"; exon_number "2"; gene_name "Sall2"; gene_source "ensembl"; gene_biotype "protein_coding"; transcript_name "Sall2-202"; transcript_source "ensembl"; transcript_biotype "protein_coding"; exon_id "ENSRNOE00000726405"; exon_version "1";
15	ensembl	five_prime_utr	27499725	27499782	0	-	.	gene_id "ENSRNOG00000013287"; gene_version "8"; transcript_id "ENSRNOT00000078180"; transcript_version "3"; gene_name "Sall2"; gene_source "ensembl"; gene_biotype "protein_coding"; transcript_name "Sall2-202"; transcript_source "ensembl"; transcript_biotype "protein_coding";
15	ensembl	exon	27500122	27500501	0	-	.	gene_id "ENSRNOG00000013287"; gene_version "8"; transcript_id "ENSRNOT00000078180"; transcript_version "3"; exon_number "1"; gene_name "Sall2"; gene_source "ensembl"; gene_biotype "protein_coding"; transcript_name "Sall2-202"; transcript_source "ensembl"; transcript_biotype "protein_coding"; exon_id "ENSRNOE00000707984"; exon_version "1";
15	ensembl	five_prime_utr	27500122	27500501	0	-	.	gene_id "ENSRNOG00000013287"; gene_version "8"; transcript_id "ENSRNOT00000078180"; transcript_version "3"; gene_name "Sall2"; gene_source "ensembl"; gene_biotype "protein_coding"; transcript_name "Sall2-202"; transcript_source "ensembl"; transcript_biotype "protein_coding";
15	ensembl	CDS	27511735	27511807	0	-	0	gene_id "ENSRNOG00000013287"; gene_version "8"; transcript_id "ENSRNOT00000017730"; transcript_version "7"; exon_number "1"; gene_name "Sall2"; gene_source "ensembl"; gene_biotype "protein_coding"; transcript_name "Sall2-201"; transcript_source "ensembl"; transcript_biotype "protein_coding"; protein_id "ENSRNOP00000017730"; protein_version "4"; tag "Ensembl_canonical";
15	ensembl	exon	27511735	27512402	0	-	.	gene_id "ENSRNOG00000013287"; gene_version "8"; transcript_id "ENSRNOT00000017730"; transcript_version "7"; exon_number "1"; gene_name "Sall2"; gene_source "ensembl"; gene_biotype "protein_coding"; transcript_name "Sall2-201"; transcript_source "ensembl"; transcript_biotype "protein_coding"; exon_id "ENSRNOE00000252358"; exon_version "4"; tag "Ensembl_canonical";
15	ensembl	start_codon	27511805	27511807	0	-	0	gene_id "ENSRNOG00000013287"; gene_version "8"; transcript_id "ENSRNOT00000017730"; transcript_version "7"; exon_number "1"; gene_name "Sall2"; gene_source "ensembl"; gene_biotype "protein_coding"; transcript_name "Sall2-201"; transcript_source "ensembl"; transcript_biotype "protein_coding"; tag "Ensembl_canonical";
15	ensembl	five_prime_utr	27511808	27512402	0	-	.	gene_id "ENSRNOG00000013287"; gene_version "8"; transcript_id "ENSRNOT00000017730"; transcript_version "7"; gene_name "Sall2"; gene_source "ensembl"; gene_biotype "protein_coding"; transcript_name "Sall2-201"; transcript_source "ensembl"; transcript_biotype "protein_coding"; tag "Ensembl_canonical";
15	sraer114_es	exon	27550880	27552467	0.239907191032767	-	.	gene_id "ENSRNOG00000081762"; transcript_id "ENSRNOG00000081762_tx_1"; exon_id "15_27550880_27552467_-"; exonnum "2"; txlen "1782";
15	ensembl	stop_codon	27551515	27551517	0	-	0	gene_id "ENSRNOG00000081762"; gene_version "1"; transcript_id "ENSRNOT00000044250"; transcript_version "3"; exon_number "1"; gene_name "Or10g3c"; gene_source "ensembl"; gene_biotype "protein_coding"; transcript_name "Or10g3c-201"; transcript_source "ensembl"; transcript_biotype "protein_coding"; tag "Ensembl_canonical"; projection_parent_transcript "ENSMUST00000089739.2";
15	ensembl	gene	27551515	27552456	0	-	.	gene_id "ENSRNOG00000081762"; gene_version "1"; gene_name "Or10g3c"; gene_source "ensembl"; gene_biotype "protein_coding";
15	ensembl	transcript	27551515	27552456	0	-	.	gene_id "ENSRNOG00000081762"; gene_version "1"; transcript_id "ENSRNOT00000044250"; transcript_version "3"; gene_name "Or10g3c"; gene_source "ensembl"; gene_biotype "protein_coding"; transcript_name "Or10g3c-201"; transcript_source "ensembl"; transcript_biotype "protein_coding"; tag "Ensembl_canonical"; projection_parent_transcript "ENSMUST00000089739.2";
15	ensembl	exon	27551515	27552456	0	-	.	gene_id "ENSRNOG00000081762"; gene_version "1"; transcript_id "ENSRNOT00000044250"; transcript_version "3"; exon_number "1"; gene_name "Or10g3c"; gene_source "ensembl"; gene_biotype "protein_coding"; transcript_name "Or10g3c-201"; transcript_source "ensembl"; transcript_biotype "protein_coding"; exon_id "ENSRNOE00000463335"; exon_version "1"; tag "Ensembl_canonical"; projection_parent_transcript "ENSMUST00000089739.2";
15	ensembl	CDS	27551518	27552456	0	-	0	gene_id "ENSRNOG00000081762"; gene_version "1"; transcript_id "ENSRNOT00000044250"; transcript_version "3"; exon_number "1"; gene_name "Or10g3c"; gene_source "ensembl"; gene_biotype "protein_coding"; transcript_name "Or10g3c-201"; transcript_source "ensembl"; transcript_biotype "protein_coding"; protein_id "ENSRNOP00000039437"; protein_version "1"; tag "Ensembl_canonical"; projection_parent_transcript "ENSMUST00000089739.2";
15	ensembl	start_codon	27552454	27552456	0	-	0	gene_id "ENSRNOG00000081762"; gene_version "1"; transcript_id "ENSRNOT00000044250"; transcript_version "3"; exon_number "1"; gene_name "Or10g3c"; gene_source "ensembl"; gene_biotype "protein_coding"; transcript_name "Or10g3c-201"; transcript_source "ensembl"; transcript_biotype "protein_coding"; tag "Ensembl_canonical"; projection_parent_transcript "ENSMUST00000089739.2";
15	sraer114_ss	exon	27562270	27562463	0.239907191032767	-	.	gene_id "ENSRNOG00000081762"; transcript_id "ENSRNOG00000081762_tx_1"; exon_id "15_27562270_27562463_-"; exonnum "1"; txlen "1782";
15	sraer114_es	exon	27562671	27562767	0.00565059951468144	-	.	gene_id "ENSRNOG00000039435"; transcript_id "ENSRNOG00000039435_tx_7"; exon_id "15_27562671_27562767_-"; exonnum "6"; txlen "662";
15	sraer114_mid	exon	27564836	27564906	0.00565059951468144	-	.	gene_id "ENSRNOG00000039435"; transcript_id "ENSRNOG00000039435_tx_7"; exon_id "15_27564836_27564906_-"; exonnum "5"; txlen "662";
15	ensembl	three_prime_utr	27569376	27569443	0	-	.	gene_id "ENSRNOG00000063800"; gene_version "2"; transcript_id "ENSRNOT00000098954"; transcript_version "2"; gene_source "ensembl"; gene_biotype "protein_coding"; transcript_source "ensembl"; transcript_biotype "protein_coding"; tag "Ensembl_canonical";
15	ensembl	gene	27569376	27569887	0	-	.	gene_id "ENSRNOG00000063800"; gene_version "2"; gene_source "ensembl"; gene_biotype "protein_coding";
15	ensembl	transcript	27569376	27569887	0	-	.	gene_id "ENSRNOG00000063800"; gene_version "2"; transcript_id "ENSRNOT00000098954"; transcript_version "2"; gene_source "ensembl"; gene_biotype "protein_coding"; transcript_source "ensembl"; transcript_biotype "protein_coding"; tag "Ensembl_canonical";
15	ensembl	exon	27569376	27569887	0	-	.	gene_id "ENSRNOG00000063800"; gene_version "2"; transcript_id "ENSRNOT00000098954"; transcript_version "2"; exon_number "1"; gene_source "ensembl"; gene_biotype "protein_coding"; transcript_source "ensembl"; transcript_biotype "protein_coding"; exon_id "ENSRNOE00000592962"; exon_version "2"; tag "Ensembl_canonical";
15	ensembl	stop_codon	27569444	27569446	0	-	0	gene_id "ENSRNOG00000063800"; gene_version "2"; transcript_id "ENSRNOT00000098954"; transcript_version "2"; exon_number "1"; gene_source "ensembl"; gene_biotype "protein_coding"; transcript_source "ensembl"; transcript_biotype "protein_coding"; tag "Ensembl_canonical";
15	ensembl	CDS	27569447	27569878	0	-	0	gene_id "ENSRNOG00000063800"; gene_version "2"; transcript_id "ENSRNOT00000098954"; transcript_version "2"; exon_number "1"; gene_source "ensembl"; gene_biotype "protein_coding"; transcript_source "ensembl"; transcript_biotype "protein_coding"; protein_id "ENSRNOP00000111436"; protein_version "1"; tag "Ensembl_canonical";
15	ensembl	start_codon	27569876	27569878	0	-	0	gene_id "ENSRNOG00000063800"; gene_version "2"; transcript_id "ENSRNOT00000098954"; transcript_version "2"; exon_number "1"; gene_source "ensembl"; gene_biotype "protein_coding"; transcript_source "ensembl"; transcript_biotype "protein_coding"; tag "Ensembl_canonical";
15	ensembl	five_prime_utr	27569879	27569887	0	-	.	gene_id "ENSRNOG00000063800"; gene_version "2"; transcript_id "ENSRNOT00000098954"; transcript_version "2"; gene_source "ensembl"; gene_biotype "protein_coding"; transcript_source "ensembl"; transcript_biotype "protein_coding"; tag "Ensembl_canonical";
15	sraer114_es	exon	27570784	27573127	0.401275702005796	-	.	gene_id "ENSRNOG00000039435"; transcript_id "ENSRNOG00000039435_tx_4"; exon_id "15_27570784_27573127_-"; exonnum "2"; txlen "2568";
15	ensembl	stop_codon	27572175	27572177	0	-	0	gene_id "ENSRNOG00000082912"; gene_version "1"; transcript_id "ENSRNOT00000047436"; transcript_version "3"; exon_number "1"; gene_name "Or10g3"; gene_source "ensembl"; gene_biotype "protein_coding"; transcript_name "Or10g3-201"; transcript_source "ensembl"; transcript_biotype "protein_coding"; tag "Ensembl_canonical"; projection_parent_transcript "ENSMUST00000071221.2";
15	ensembl	gene	27572175	27573116	0	-	.	gene_id "ENSRNOG00000082912"; gene_version "1"; gene_name "Or10g3"; gene_source "ensembl"; gene_biotype "protein_coding";
15	ensembl	transcript	27572175	27573116	0	-	.	gene_id "ENSRNOG00000082912"; gene_version "1"; transcript_id "ENSRNOT00000047436"; transcript_version "3"; gene_name "Or10g3"; gene_source "ensembl"; gene_biotype "protein_coding"; transcript_name "Or10g3-201"; transcript_source "ensembl"; transcript_biotype "protein_coding"; tag "Ensembl_canonical"; projection_parent_transcript "ENSMUST00000071221.2";
15	ensembl	exon	27572175	27573116	0	-	.	gene_id "ENSRNOG00000082912"; gene_version "1"; transcript_id "ENSRNOT00000047436"; transcript_version "3"; exon_number "1"; gene_name "Or10g3"; gene_source "ensembl"; gene_biotype "protein_coding"; transcript_name "Or10g3-201"; transcript_source "ensembl"; transcript_biotype "protein_coding"; exon_id "ENSRNOE00000461656"; exon_version "1"; tag "Ensembl_canonical"; projection_parent_transcript "ENSMUST00000071221.2";
15	ensembl	CDS	27572178	27573116	0	-	0	gene_id "ENSRNOG00000082912"; gene_version "1"; transcript_id "ENSRNOT00000047436"; transcript_version "3"; exon_number "1"; gene_name "Or10g3"; gene_source "ensembl"; gene_biotype "protein_coding"; transcript_name "Or10g3-201"; transcript_source "ensembl"; transcript_biotype "protein_coding"; protein_id "ENSRNOP00000051472"; protein_version "1"; tag "Ensembl_canonical"; projection_parent_transcript "ENSMUST00000071221.2";
15	ensembl	start_codon	27573114	27573116	0	-	0	gene_id "ENSRNOG00000082912"; gene_version "1"; transcript_id "ENSRNOT00000047436"; transcript_version "3"; exon_number "1"; gene_name "Or10g3"; gene_source "ensembl"; gene_biotype "protein_coding"; transcript_name "Or10g3-201"; transcript_source "ensembl"; transcript_biotype "protein_coding"; tag "Ensembl_canonical"; projection_parent_transcript "ENSMUST00000071221.2";
15	sraer114_ss	exon	27586568	27586791	0.401275702005796	-	.	gene_id "ENSRNOG00000039435"; transcript_id "ENSRNOG00000039435_tx_4"; exon_id "15_27586568_27586791_-"; exonnum "1"; txlen "2568";
15	sraer114_mid	exon	27590228	27590470	0.00565059951468144	-	.	gene_id "ENSRNOG00000039435"; transcript_id "ENSRNOG00000039435_tx_7"; exon_id "15_27590228_27590470_-"; exonnum "4"; txlen "662";
15	ensembl	stop_codon	27601332	27601334	0	-	0	gene_id "ENSRNOG00000079004"; gene_version "1"; transcript_id "ENSRNOT00000060439"; transcript_version "3"; exon_number "1"; gene_name "Or10g1b"; gene_source "ensembl"; gene_biotype "protein_coding"; transcript_name "Or10g1b-201"; transcript_source "ensembl"; transcript_biotype "protein_coding"; tag "Ensembl_canonical"; projection_parent_transcript "ENSMUST00000078171.2";
15	ensembl	gene	27601332	27602288	0	-	.	gene_id "ENSRNOG00000079004"; gene_version "1"; gene_name "Or10g1b"; gene_source "ensembl"; gene_biotype "protein_coding";
15	ensembl	transcript	27601332	27602288	0	-	.	gene_id "ENSRNOG00000079004"; gene_version "1"; transcript_id "ENSRNOT00000060439"; transcript_version "3"; gene_name "Or10g1b"; gene_source "ensembl"; gene_biotype "protein_coding"; transcript_name "Or10g1b-201"; transcript_source "ensembl"; transcript_biotype "protein_coding"; tag "Ensembl_canonical"; projection_parent_transcript "ENSMUST00000078171.2";
15	ensembl	exon	27601332	27602288	0	-	.	gene_id "ENSRNOG00000079004"; gene_version "1"; transcript_id "ENSRNOT00000060439"; transcript_version "3"; exon_number "1"; gene_name "Or10g1b"; gene_source "ensembl"; gene_biotype "protein_coding"; transcript_name "Or10g1b-201"; transcript_source "ensembl"; transcript_biotype "protein_coding"; exon_id "ENSRNOE00000468421"; exon_version "3"; tag "Ensembl_canonical"; projection_parent_transcript "ENSMUST00000078171.2";
15	ensembl	CDS	27601335	27602288	0	-	0	gene_id "ENSRNOG00000079004"; gene_version "1"; transcript_id "ENSRNOT00000060439"; transcript_version "3"; exon_number "1"; gene_name "Or10g1b"; gene_source "ensembl"; gene_biotype "protein_coding"; transcript_name "Or10g1b-201"; transcript_source "ensembl"; transcript_biotype "protein_coding"; protein_id "ENSRNOP00000057183"; protein_version "3"; tag "Ensembl_canonical"; projection_parent_transcript "ENSMUST00000078171.2";
15	ensembl	start_codon	27602286	27602288	0	-	0	gene_id "ENSRNOG00000079004"; gene_version "1"; transcript_id "ENSRNOT00000060439"; transcript_version "3"; exon_number "1"; gene_name "Or10g1b"; gene_source "ensembl"; gene_biotype "protein_coding"; transcript_name "Or10g1b-201"; transcript_source "ensembl"; transcript_biotype "protein_coding"; tag "Ensembl_canonical"; projection_parent_transcript "ENSMUST00000078171.2";
15	sraer114_mid	exon	27605869	27605928	0.00565059951468144	-	.	gene_id "ENSRNOG00000039435"; transcript_id "ENSRNOG00000039435_tx_7"; exon_id "15_27605869_27605928_-"; exonnum "3"; txlen "662";
15	sraer114_mid	exon	27608205	27608263	0.00565059951468144	-	.	gene_id "ENSRNOG00000039435"; transcript_id "ENSRNOG00000039435_tx_7"; exon_id "15_27608205_27608263_-"; exonnum "2"; txlen "662";
15	sraer114_mid	exon	27615195	27615326	0.00565059951468144	-	.	gene_id "ENSRNOG00000039435"; transcript_id "ENSRNOG00000039435_tx_7"; exon_id "15_27615195_27615326_-"; exonnum "1"; txlen "662";
15	ensembl	stop_codon	27619118	27619120	0	-	0	gene_id "ENSRNOG00000076863"; gene_version "1"; transcript_id "ENSRNOT00000060437"; transcript_version "3"; exon_number "1"; gene_name "Or10g1"; gene_source "ensembl"; gene_biotype "protein_coding"; transcript_name "Or10g1-201"; transcript_source "ensembl"; transcript_biotype "protein_coding"; tag "Ensembl_canonical"; projection_parent_transcript "ENSMUST00000215928.3";
15	ensembl	gene	27619118	27620074	0	-	.	gene_id "ENSRNOG00000076863"; gene_version "1"; gene_name "Or10g1"; gene_source "ensembl"; gene_biotype "protein_coding";
15	ensembl	transcript	27619118	27620074	0	-	.	gene_id "ENSRNOG00000076863"; gene_version "1"; transcript_id "ENSRNOT00000060437"; transcript_version "3"; gene_name "Or10g1"; gene_source "ensembl"; gene_biotype "protein_coding"; transcript_name "Or10g1-201"; transcript_source "ensembl"; transcript_biotype "protein_coding"; tag "Ensembl_canonical"; projection_parent_transcript "ENSMUST00000215928.3";
15	ensembl	exon	27619118	27620074	0	-	.	gene_id "ENSRNOG00000076863"; gene_version "1"; transcript_id "ENSRNOT00000060437"; transcript_version "3"; exon_number "1"; gene_name "Or10g1"; gene_source "ensembl"; gene_biotype "protein_coding"; transcript_name "Or10g1-201"; transcript_source "ensembl"; transcript_biotype "protein_coding"; exon_id "ENSRNOE00000508254"; exon_version "3"; tag "Ensembl_canonical"; projection_parent_transcript "ENSMUST00000215928.3";
15	ensembl	CDS	27619121	27620074	0	-	0	gene_id "ENSRNOG00000076863"; gene_version "1"; transcript_id "ENSRNOT00000060437"; transcript_version "3"; exon_number "1"; gene_name "Or10g1"; gene_source "ensembl"; gene_biotype "protein_coding"; transcript_name "Or10g1-201"; transcript_source "ensembl"; transcript_biotype "protein_coding"; protein_id "ENSRNOP00000057181"; protein_version "3"; tag "Ensembl_canonical"; projection_parent_transcript "ENSMUST00000215928.3";
15	ensembl	start_codon	27620072	27620074	0	-	0	gene_id "ENSRNOG00000076863"; gene_version "1"; transcript_id "ENSRNOT00000060437"; transcript_version "3"; exon_number "1"; gene_name "Or10g1"; gene_source "ensembl"; gene_biotype "protein_coding"; transcript_name "Or10g1-201"; transcript_source "ensembl"; transcript_biotype "protein_coding"; tag "Ensembl_canonical"; projection_parent_transcript "ENSMUST00000215928.3";
15	ensembl	exon	27665700	27665951	0	-	.	gene_id "ENSRNOG00000039435"; gene_version "5"; transcript_id "ENSRNOT00000060428"; transcript_version "5"; exon_number "4"; gene_name "Or4e1"; gene_source "ensembl"; gene_biotype "protein_coding"; transcript_name "Or4e1-201"; transcript_source "ensembl"; transcript_biotype "protein_coding"; exon_id "ENSRNOE00000671091"; exon_version "1"; tag "Ensembl_canonical";
15	ensembl	three_prime_utr	27665700	27665951	0	-	.	gene_id "ENSRNOG00000039435"; gene_version "5"; transcript_id "ENSRNOT00000060428"; transcript_version "5"; gene_name "Or4e1"; gene_source "ensembl"; gene_biotype "protein_coding"; transcript_name "Or4e1-201"; transcript_source "ensembl"; transcript_biotype "protein_coding"; tag "Ensembl_canonical";
15	ENSEMBL114_rn	exon	27665700	27665951	0.161100770775227	-	.	gene_id "ENSRNOG00000039435"; transcript_id "ENSRNOG00000039435_tx_6"; exon_id "15_27665700_27665951_-"; exonnum "3"; txlen "896";
15	ensembl	gene	27665700	27685122	0	-	.	gene_id "ENSRNOG00000039435"; gene_version "5"; gene_name "Or4e1"; gene_source "ensembl"; gene_biotype "protein_coding";
15	ensembl	transcript	27665700	27685122	0	-	.	gene_id "ENSRNOG00000039435"; gene_version "5"; transcript_id "ENSRNOT00000060428"; transcript_version "5"; gene_name "Or4e1"; gene_source "ensembl"; gene_biotype "protein_coding"; transcript_name "Or4e1-201"; transcript_source "ensembl"; transcript_biotype "protein_coding"; tag "Ensembl_canonical";
15	ensembl	three_prime_utr	27675549	27676114	0	-	.	gene_id "ENSRNOG00000039435"; gene_version "5"; transcript_id "ENSRNOT00000060428"; transcript_version "5"; gene_name "Or4e1"; gene_source "ensembl"; gene_biotype "protein_coding"; transcript_name "Or4e1-201"; transcript_source "ensembl"; transcript_biotype "protein_coding"; tag "Ensembl_canonical";
15	ensembl	exon	27675549	27677059	0	-	.	gene_id "ENSRNOG00000039435"; gene_version "5"; transcript_id "ENSRNOT00000060428"; transcript_version "5"; exon_number "3"; gene_name "Or4e1"; gene_source "ensembl"; gene_biotype "protein_coding"; transcript_name "Or4e1-201"; transcript_source "ensembl"; transcript_biotype "protein_coding"; exon_id "ENSRNOE00000789700"; exon_version "1"; tag "Ensembl_canonical";
15	sraer114_es	exon	27676072	27676392	0.618985607044395	-	.	gene_id "ENSRNOG00000039435"; transcript_id "ENSRNOG00000039435_tx_1"; exon_id "15_27676072_27676392_-"; exonnum "3"; txlen "965";
15	ensembl	stop_codon	27676115	27676117	0	-	0	gene_id "ENSRNOG00000039435"; gene_version "5"; transcript_id "ENSRNOT00000060428"; transcript_version "5"; exon_number "3"; gene_name "Or4e1"; gene_source "ensembl"; gene_biotype "protein_coding"; transcript_name "Or4e1-201"; transcript_source "ensembl"; transcript_biotype "protein_coding"; tag "Ensembl_canonical";
15	ensembl	CDS	27676118	27677047	0	-	0	gene_id "ENSRNOG00000039435"; gene_version "5"; transcript_id "ENSRNOT00000060428"; transcript_version "5"; exon_number "3"; gene_name "Or4e1"; gene_source "ensembl"; gene_biotype "protein_coding"; transcript_name "Or4e1-201"; transcript_source "ensembl"; transcript_biotype "protein_coding"; protein_id "ENSRNOP00000057172"; protein_version "4"; tag "Ensembl_canonical";
15	ensembl	start_codon	27677045	27677047	0	-	0	gene_id "ENSRNOG00000039435"; gene_version "5"; transcript_id "ENSRNOT00000060428"; transcript_version "5"; exon_number "3"; gene_name "Or4e1"; gene_source "ensembl"; gene_biotype "protein_coding"; transcript_name "Or4e1-201"; transcript_source "ensembl"; transcript_biotype "protein_coding"; tag "Ensembl_canonical";
15	ensembl	five_prime_utr	27677048	27677059	0	-	.	gene_id "ENSRNOG00000039435"; gene_version "5"; transcript_id "ENSRNOT00000060428"; transcript_version "5"; gene_name "Or4e1"; gene_source "ensembl"; gene_biotype "protein_coding"; transcript_name "Or4e1-201"; transcript_source "ensembl"; transcript_biotype "protein_coding"; tag "Ensembl_canonical";
15	ensembl	exon	27680735	27682220	0	-	.	gene_id "ENSRNOG00000039435"; gene_version "5"; transcript_id "ENSRNOT00000060428"; transcript_version "5"; exon_number "2"; gene_name "Or4e1"; gene_source "ensembl"; gene_biotype "protein_coding"; transcript_name "Or4e1-201"; transcript_source "ensembl"; transcript_biotype "protein_coding"; exon_id "ENSRNOE00000653160"; exon_version "1"; tag "Ensembl_canonical";
15	ensembl	five_prime_utr	27680735	27682220	0	-	.	gene_id "ENSRNOG00000039435"; gene_version "5"; transcript_id "ENSRNOT00000060428"; transcript_version "5"; gene_name "Or4e1"; gene_source "ensembl"; gene_biotype "protein_coding"; transcript_name "Or4e1-201"; transcript_source "ensembl"; transcript_biotype "protein_coding"; tag "Ensembl_canonical";
15	sraer114_mid	exon	27682093	27682220	0.618985607044395	-	.	gene_id "ENSRNOG00000039435"; transcript_id "ENSRNOG00000039435_tx_1"; exon_id "15_27682093_27682220_-"; exonnum "2"; txlen "965";
15	sraer114_mid	exon	27682093	27682220	0.161100770775227	-	.	gene_id "ENSRNOG00000039435"; transcript_id "ENSRNOG00000039435_tx_6"; exon_id "15_27682093_27682220_-"; exonnum "2"; txlen "896";
15	ensembl	exon	27684607	27685122	0	-	.	gene_id "ENSRNOG00000039435"; gene_version "5"; transcript_id "ENSRNOT00000060428"; transcript_version "5"; exon_number "1"; gene_name "Or4e1"; gene_source "ensembl"; gene_biotype "protein_coding"; transcript_name "Or4e1-201"; transcript_source "ensembl"; transcript_biotype "protein_coding"; exon_id "ENSRNOE00000527198"; exon_version "3"; tag "Ensembl_canonical";
15	ensembl	five_prime_utr	27684607	27685122	0	-	.	gene_id "ENSRNOG00000039435"; gene_version "5"; transcript_id "ENSRNOT00000060428"; transcript_version "5"; gene_name "Or4e1"; gene_source "ensembl"; gene_biotype "protein_coding"; transcript_name "Or4e1-201"; transcript_source "ensembl"; transcript_biotype "protein_coding"; tag "Ensembl_canonical";
15	ENSEMBL114_rn	exon	27684607	27685122	0.618985607044395	-	.	gene_id "ENSRNOG00000039435"; transcript_id "ENSRNOG00000039435_tx_1"; exon_id "15_27684607_27685122_-"; exonnum "1"; txlen "965";
15	ENSEMBL114_rn	exon	27684607	27685122	0.161100770775227	-	.	gene_id "ENSRNOG00000039435"; transcript_id "ENSRNOG00000039435_tx_6"; exon_id "15_27684607_27685122_-"; exonnum "1"; txlen "896";
15	sraer114_es	exon	27687253	27687440	0.188268918920768	-	.	gene_id "ENSRNOG00000039435"; transcript_id "ENSRNOG00000039435_tx_5"; exon_id "15_27687253_27687440_-"; exonnum "2"; txlen "655";
15	ensembl	three_prime_utr	27701038	27701101	0	-	.	gene_id "ENSRNOG00000077613"; gene_version "1"; transcript_id "ENSRNOT00000150053"; transcript_version "1"; gene_name "Or4e5"; gene_source "ensembl"; gene_biotype "protein_coding"; transcript_name "Or4e5-201"; transcript_source "ensembl"; transcript_biotype "protein_coding"; tag "Ensembl_canonical";
15	ensembl	gene	27701038	27702043	0	-	.	gene_id "ENSRNOG00000077613"; gene_version "1"; gene_name "Or4e5"; gene_source "ensembl"; gene_biotype "protein_coding";
15	ensembl	transcript	27701038	27702043	0	-	.	gene_id "ENSRNOG00000077613"; gene_version "1"; transcript_id "ENSRNOT00000150053"; transcript_version "1"; gene_name "Or4e5"; gene_source "ensembl"; gene_biotype "protein_coding"; transcript_name "Or4e5-201"; transcript_source "ensembl"; transcript_biotype "protein_coding"; tag "Ensembl_canonical";
15	ensembl	exon	27701038	27702043	0	-	.	gene_id "ENSRNOG00000077613"; gene_version "1"; transcript_id "ENSRNOT00000150053"; transcript_version "1"; exon_number "1"; gene_name "Or4e5"; gene_source "ensembl"; gene_biotype "protein_coding"; transcript_name "Or4e5-201"; transcript_source "ensembl"; transcript_biotype "protein_coding"; exon_id "ENSRNOE00000689404"; exon_version "1"; tag "Ensembl_canonical";
15	ensembl	stop_codon	27701102	27701104	0	-	0	gene_id "ENSRNOG00000077613"; gene_version "1"; transcript_id "ENSRNOT00000150053"; transcript_version "1"; exon_number "1"; gene_name "Or4e5"; gene_source "ensembl"; gene_biotype "protein_coding"; transcript_name "Or4e5-201"; transcript_source "ensembl"; transcript_biotype "protein_coding"; tag "Ensembl_canonical";
15	ensembl	CDS	27701105	27702043	0	-	0	gene_id "ENSRNOG00000077613"; gene_version "1"; transcript_id "ENSRNOT00000150053"; transcript_version "1"; exon_number "1"; gene_name "Or4e5"; gene_source "ensembl"; gene_biotype "protein_coding"; transcript_name "Or4e5-201"; transcript_source "ensembl"; transcript_biotype "protein_coding"; protein_id "ENSRNOP00000108297"; protein_version "1"; tag "Ensembl_canonical";
15	sraer114_es	exon	27702020	27702059	0.538838165651166	-	.	gene_id "ENSRNOG00000039435"; transcript_id "ENSRNOG00000039435_tx_3"; exon_id "15_27702020_27702059_-"; exonnum "2"; txlen "507";
15	ensembl	start_codon	27702041	27702043	0	-	0	gene_id "ENSRNOG00000077613"; gene_version "1"; transcript_id "ENSRNOT00000150053"; transcript_version "1"; exon_number "1"; gene_name "Or4e5"; gene_source "ensembl"; gene_biotype "protein_coding"; transcript_name "Or4e5-201"; transcript_source "ensembl"; transcript_biotype "protein_coding"; tag "Ensembl_canonical";
15	sraer114_ss	exon	27706008	27706474	0.538838165651166	-	.	gene_id "ENSRNOG00000039435"; transcript_id "ENSRNOG00000039435_tx_3"; exon_id "15_27706008_27706474_-"; exonnum "1"; txlen "507";
15	sraer114_ss	exon	27706008	27706474	0.188268918920768	-	.	gene_id "ENSRNOG00000039435"; transcript_id "ENSRNOG00000039435_tx_5"; exon_id "15_27706008_27706474_-"; exonnum "1"; txlen "655";
15	ensembl	exon	27936472	27936902	0	-	.	gene_id "ENSRNOG00000084398"; gene_version "1"; transcript_id "ENSRNOT00000151506"; transcript_version "1"; exon_number "3"; gene_source "ensembl"; gene_biotype "lncRNA"; transcript_source "ensembl"; transcript_biotype "lncRNA"; exon_id "ENSRNOE00000784357"; exon_version "1"; tag "Ensembl_canonical";
15	ensembl	gene	27936472	28044077	0	-	.	gene_id "ENSRNOG00000084398"; gene_version "1"; gene_source "ensembl"; gene_biotype "lncRNA";
15	ensembl	transcript	27936472	28044077	0	-	.	gene_id "ENSRNOG00000084398"; gene_version "1"; transcript_id "ENSRNOT00000151506"; transcript_version "1"; gene_source "ensembl"; gene_biotype "lncRNA"; transcript_source "ensembl"; transcript_biotype "lncRNA"; tag "Ensembl_canonical";
15	ensembl	exon	27936710	27936902	0	-	.	gene_id "ENSRNOG00000084398"; gene_version "1"; transcript_id "ENSRNOT00000121813"; transcript_version "1"; exon_number "4"; gene_source "ensembl"; gene_biotype "lncRNA"; transcript_source "ensembl"; transcript_biotype "lncRNA"; exon_id "ENSRNOE00000745603"; exon_version "1";
15	ensembl	transcript	27936710	28044077	0	-	.	gene_id "ENSRNOG00000084398"; gene_version "1"; transcript_id "ENSRNOT00000121813"; transcript_version "1"; gene_source "ensembl"; gene_biotype "lncRNA"; transcript_source "ensembl"; transcript_biotype "lncRNA";
15	ensembl	exon	27937856	27938014	0	-	.	gene_id "ENSRNOG00000084398"; gene_version "1"; transcript_id "ENSRNOT00000151506"; transcript_version "1"; exon_number "2"; gene_source "ensembl"; gene_biotype "lncRNA"; transcript_source "ensembl"; transcript_biotype "lncRNA"; exon_id "ENSRNOE00000818499"; exon_version "1"; tag "Ensembl_canonical";
15	ensembl	exon	27937856	27938014	0	-	.	gene_id "ENSRNOG00000084398"; gene_version "1"; transcript_id "ENSRNOT00000121813"; transcript_version "1"; exon_number "3"; gene_source "ensembl"; gene_biotype "lncRNA"; transcript_source "ensembl"; transcript_biotype "lncRNA"; exon_id "ENSRNOE00000818499"; exon_version "1";
15	ensembl	exon	27994687	27994815	0	-	.	gene_id "ENSRNOG00000084398"; gene_version "1"; transcript_id "ENSRNOT00000121813"; transcript_version "1"; exon_number "2"; gene_source "ensembl"; gene_biotype "lncRNA"; transcript_source "ensembl"; transcript_biotype "lncRNA"; exon_id "ENSRNOE00000818721"; exon_version "1";
15	ensembl	exon	28043919	28044077	0	-	.	gene_id "ENSRNOG00000084398"; gene_version "1"; transcript_id "ENSRNOT00000151506"; transcript_version "1"; exon_number "1"; gene_source "ensembl"; gene_biotype "lncRNA"; transcript_source "ensembl"; transcript_biotype "lncRNA"; exon_id "ENSRNOE00000779090"; exon_version "1"; tag "Ensembl_canonical";
15	ensembl	exon	28043919	28044077	0	-	.	gene_id "ENSRNOG00000084398"; gene_version "1"; transcript_id "ENSRNOT00000121813"; transcript_version "1"; exon_number "1"; gene_source "ensembl"; gene_biotype "lncRNA"; transcript_source "ensembl"; transcript_biotype "lncRNA"; exon_id "ENSRNOE00000779090"; exon_version "1";
15	sraer114_es	exon	29225659	29226089	1.08134974625309	-	.	gene_id "sraer114_gene_66324"; transcript_id "sraer114_gene_66324_tx_2"; exon_id "15_29225659_29226089_-"; exonnum "2"; txlen "563";
15	sraer114_es	exon	29261006	29261596	1.29010240779962	-	.	gene_id "sraer114_gene_66324"; transcript_id "sraer114_gene_66324_tx_1"; exon_id "15_29261006_29261596_-"; exonnum "2"; txlen "723";
15	sraer114_ss	exon	29268013	29268144	1.29010240779962	-	.	gene_id "sraer114_gene_66324"; transcript_id "sraer114_gene_66324_tx_1"; exon_id "15_29268013_29268144_-"; exonnum "1"; txlen "723";
15	sraer114_ss	exon	29268013	29268144	1.08134974625309	-	.	gene_id "sraer114_gene_66324"; transcript_id "sraer114_gene_66324_tx_2"; exon_id "15_29268013_29268144_-"; exonnum "1"; txlen "563";
15	sraer114_es	exon	29420753	29420954	0.0176165749575363	-	.	gene_id "sraer114_gene_43947"; transcript_id "sraer114_gene_43947_tx_5"; exon_id "15_29420753_29420954_-"; exonnum "5"; txlen "699";
15	sraer114_es	exon	29420753	29420954	0.0142926928900766	-	.	gene_id "sraer114_gene_43947"; transcript_id "sraer114_gene_43947_tx_6"; exon_id "15_29420753_29420954_-"; exonnum "5"; txlen "669";
15	sraer114_es	exon	29762884	29763884	0.259456815028525	-	.	gene_id "sraer114_gene_43947"; transcript_id "sraer114_gene_43947_tx_2"; exon_id "15_29762884_29763884_-"; exonnum "4"; txlen "1364";
15	sraer114_es	exon	29762884	29763884	0.0685981268686112	-	.	gene_id "sraer114_gene_43947"; transcript_id "sraer114_gene_43947_tx_4"; exon_id "15_29762884_29763884_-"; exonnum "4"; txlen "1463";
15	sraer114_es	exon	29784821	29784981	0.300335293726704	-	.	gene_id "sraer114_gene_43947"; transcript_id "sraer114_gene_43947_tx_1"; exon_id "15_29784821_29784981_-"; exonnum "4"; txlen "524";
15	sraer114_es	exon	29784821	29784981	0.121906581278664	-	.	gene_id "sraer114_gene_43947"; transcript_id "sraer114_gene_43947_tx_3"; exon_id "15_29784821_29784981_-"; exonnum "4"; txlen "623";
15	sraer114_mid	exon	29787083	29787325	0.121906581278664	-	.	gene_id "sraer114_gene_43947"; transcript_id "sraer114_gene_43947_tx_3"; exon_id "15_29787083_29787325_-"; exonnum "3"; txlen "623";
15	sraer114_mid	exon	29787083	29787325	0.0685981268686112	-	.	gene_id "sraer114_gene_43947"; transcript_id "sraer114_gene_43947_tx_4"; exon_id "15_29787083_29787325_-"; exonnum "3"; txlen "1463";
15	sraer114_mid	exon	29787182	29787325	0.300335293726704	-	.	gene_id "sraer114_gene_43947"; transcript_id "sraer114_gene_43947_tx_1"; exon_id "15_29787182_29787325_-"; exonnum "3"; txlen "524";
15	sraer114_mid	exon	29787182	29787325	0.259456815028525	-	.	gene_id "sraer114_gene_43947"; transcript_id "sraer114_gene_43947_tx_2"; exon_id "15_29787182_29787325_-"; exonnum "3"; txlen "1364";
15	sraer114_mid	exon	29787182	29787325	0.0176165749575363	-	.	gene_id "sraer114_gene_43947"; transcript_id "sraer114_gene_43947_tx_5"; exon_id "15_29787182_29787325_-"; exonnum "4"; txlen "699";
15	sraer114_mid	exon	29787182	29787325	0.0142926928900766	-	.	gene_id "sraer114_gene_43947"; transcript_id "sraer114_gene_43947_tx_6"; exon_id "15_29787182_29787325_-"; exonnum "4"; txlen "669";
15	sraer114_mid	exon	29797268	29797391	0.300335293726704	-	.	gene_id "sraer114_gene_43947"; transcript_id "sraer114_gene_43947_tx_1"; exon_id "15_29797268_29797391_-"; exonnum "2"; txlen "524";
15	sraer114_mid	exon	29797268	29797391	0.259456815028525	-	.	gene_id "sraer114_gene_43947"; transcript_id "sraer114_gene_43947_tx_2"; exon_id "15_29797268_29797391_-"; exonnum "2"; txlen "1364";
15	sraer114_mid	exon	29797268	29797391	0.121906581278664	-	.	gene_id "sraer114_gene_43947"; transcript_id "sraer114_gene_43947_tx_3"; exon_id "15_29797268_29797391_-"; exonnum "2"; txlen "623";
15	sraer114_mid	exon	29797268	29797391	0.0685981268686112	-	.	gene_id "sraer114_gene_43947"; transcript_id "sraer114_gene_43947_tx_4"; exon_id "15_29797268_29797391_-"; exonnum "2"; txlen "1463";
15	sraer114_mid	exon	29797268	29797391	0.0176165749575363	-	.	gene_id "sraer114_gene_43947"; transcript_id "sraer114_gene_43947_tx_5"; exon_id "15_29797268_29797391_-"; exonnum "3"; txlen "699";
15	sraer114_mid	exon	29797268	29797391	0.0142926928900766	-	.	gene_id "sraer114_gene_43947"; transcript_id "sraer114_gene_43947_tx_6"; exon_id "15_29797268_29797391_-"; exonnum "3"; txlen "669";
15	sraer114_mid	exon	29799327	29799421	0.300335293726704	-	.	gene_id "sraer114_gene_43947"; transcript_id "sraer114_gene_43947_tx_1"; exon_id "15_29799327_29799421_-"; exonnum "1"; txlen "524";
15	sraer114_mid	exon	29799327	29799421	0.259456815028525	-	.	gene_id "sraer114_gene_43947"; transcript_id "sraer114_gene_43947_tx_2"; exon_id "15_29799327_29799421_-"; exonnum "1"; txlen "1364";
15	sraer114_mid	exon	29799327	29799421	0.121906581278664	-	.	gene_id "sraer114_gene_43947"; transcript_id "sraer114_gene_43947_tx_3"; exon_id "15_29799327_29799421_-"; exonnum "1"; txlen "623";
15	sraer114_mid	exon	29799327	29799421	0.0685981268686112	-	.	gene_id "sraer114_gene_43947"; transcript_id "sraer114_gene_43947_tx_4"; exon_id "15_29799327_29799421_-"; exonnum "1"; txlen "1463";
15	sraer114_mid	exon	29799327	29799421	0.0176165749575363	-	.	gene_id "sraer114_gene_43947"; transcript_id "sraer114_gene_43947_tx_5"; exon_id "15_29799327_29799421_-"; exonnum "2"; txlen "699";
15	sraer114_mid	exon	29799327	29799421	0.0142926928900766	-	.	gene_id "sraer114_gene_43947"; transcript_id "sraer114_gene_43947_tx_6"; exon_id "15_29799327_29799421_-"; exonnum "2"; txlen "669";
15	sraer114_es	exon	29802892	29803097	0.0127166654866669	-	.	gene_id "sraer114_gene_62376"; transcript_id "sraer114_gene_62376_tx_1"; exon_id "15_29802892_29803097_-"; exonnum "3"; txlen "600";
15	sraer114_mid	exon	29803769	29803965	0.0127166654866669	-	.	gene_id "sraer114_gene_62376"; transcript_id "sraer114_gene_62376_tx_1"; exon_id "15_29803769_29803965_-"; exonnum "2"; txlen "600";
15	sraer114_ss	exon	29804514	29804710	0.0127166654866669	-	.	gene_id "sraer114_gene_62376"; transcript_id "sraer114_gene_62376_tx_1"; exon_id "15_29804514_29804710_-"; exonnum "1"; txlen "600";
15	sraer114_ss	exon	29991226	29991329	0.0142926928900766	-	.	gene_id "sraer114_gene_43947"; transcript_id "sraer114_gene_43947_tx_6"; exon_id "15_29991226_29991329_-"; exonnum "1"; txlen "669";
15	sraer114_ss	exon	30210913	30211046	0.0176165749575363	-	.	gene_id "sraer114_gene_43947"; transcript_id "sraer114_gene_43947_tx_5"; exon_id "15_30210913_30211046_-"; exonnum "1"; txlen "699";
15	sraer114_es	exon	30303760	30304224	0.0957928001176453	-	.	gene_id "sraer114_gene_49855"; transcript_id "sraer114_gene_49855_tx_1"; exon_id "15_30303760_30304224_-"; exonnum "3"; txlen "784";
15	sraer114_es	exon	30303760	30304224	0.0478344957546953	-	.	gene_id "sraer114_gene_49855"; transcript_id "sraer114_gene_49855_tx_2"; exon_id "15_30303760_30304224_-"; exonnum "3"; txlen "766";
15	sraer114_mid	exon	30305275	30305489	0.0957928001176453	-	.	gene_id "sraer114_gene_49855"; transcript_id "sraer114_gene_49855_tx_1"; exon_id "15_30305275_30305489_-"; exonnum "2"; txlen "784";
15	sraer114_mid	exon	30305293	30305489	0.0478344957546953	-	.	gene_id "sraer114_gene_49855"; transcript_id "sraer114_gene_49855_tx_2"; exon_id "15_30305293_30305489_-"; exonnum "2"; txlen "766";
15	sraer114_ss	exon	30310832	30310935	0.0957928001176453	-	.	gene_id "sraer114_gene_49855"; transcript_id "sraer114_gene_49855_tx_1"; exon_id "15_30310832_30310935_-"; exonnum "1"; txlen "784";
15	sraer114_ss	exon	30310832	30310935	0.0478344957546953	-	.	gene_id "sraer114_gene_49855"; transcript_id "sraer114_gene_49855_tx_2"; exon_id "15_30310832_30310935_-"; exonnum "1"; txlen "766";
15	sraer114_es	exon	30392497	30392780	0.00808152391646322	-	.	gene_id "sraer114_gene_43948"; transcript_id "sraer114_gene_43948_tx_2"; exon_id "15_30392497_30392780_-"; exonnum "4"; txlen "635";
15	sraer114_mid	exon	30395001	30395144	0.00808152391646322	-	.	gene_id "sraer114_gene_43948"; transcript_id "sraer114_gene_43948_tx_2"; exon_id "15_30395001_30395144_-"; exonnum "3"; txlen "635";
15	sraer114_mid	exon	30401190	30401272	0.00808152391646322	-	.	gene_id "sraer114_gene_43948"; transcript_id "sraer114_gene_43948_tx_2"; exon_id "15_30401190_30401272_-"; exonnum "2"; txlen "635";
15	sraer114_mid	exon	30407150	30407273	0.00808152391646322	-	.	gene_id "sraer114_gene_43948"; transcript_id "sraer114_gene_43948_tx_2"; exon_id "15_30407150_30407273_-"; exonnum "1"; txlen "635";
15	sraer114_es	exon	30741534	30742039	0.0550635675728342	-	.	gene_id "sraer114_gene_43949"; transcript_id "sraer114_gene_43949_tx_1"; exon_id "15_30741534_30742039_-"; exonnum "3"; txlen "821";
15	sraer114_es	exon	30741534	30742039	0.00501195538986716	-	.	gene_id "sraer114_gene_43949"; transcript_id "sraer114_gene_43949_tx_2"; exon_id "15_30741534_30742039_-"; exonnum "3"; txlen "811";
15	sraer114_mid	exon	30742842	30743026	0.0550635675728342	-	.	gene_id "sraer114_gene_43949"; transcript_id "sraer114_gene_43949_tx_1"; exon_id "15_30742842_30743026_-"; exonnum "2"; txlen "821";
15	sraer114_mid	exon	30742842	30743026	0.00501195538986716	-	.	gene_id "sraer114_gene_43949"; transcript_id "sraer114_gene_43949_tx_2"; exon_id "15_30742842_30743026_-"; exonnum "2"; txlen "811";
15	sraer114_ss	exon	30745401	30745520	0.00501195538986716	-	.	gene_id "sraer114_gene_43949"; transcript_id "sraer114_gene_43949_tx_2"; exon_id "15_30745401_30745520_-"; exonnum "1"; txlen "811";
15	sraer114_ss	exon	30748164	30748293	0.0550635675728342	-	.	gene_id "sraer114_gene_43949"; transcript_id "sraer114_gene_43949_tx_1"; exon_id "15_30748164_30748293_-"; exonnum "1"; txlen "821";
15	ensembl	exon	30884346	30884653	0	-	.	gene_id "ENSRNOG00000078863"; gene_version "1"; transcript_id "ENSRNOT00000124360"; transcript_version "1"; exon_number "3"; gene_source "ensembl"; gene_biotype "lncRNA"; transcript_source "ensembl"; transcript_biotype "lncRNA"; exon_id "ENSRNOE00000789066"; exon_version "1"; tag "Ensembl_canonical";
15	ensembl	gene	30884346	30892799	0	-	.	gene_id "ENSRNOG00000078863"; gene_version "1"; gene_source "ensembl"; gene_biotype "lncRNA";
15	ensembl	transcript	30884346	30892799	0	-	.	gene_id "ENSRNOG00000078863"; gene_version "1"; transcript_id "ENSRNOT00000124360"; transcript_version "1"; gene_source "ensembl"; gene_biotype "lncRNA"; transcript_source "ensembl"; transcript_biotype "lncRNA"; tag "Ensembl_canonical";
15	sraer114_es	exon	30887032	30887476	0.00797731696190321	-	.	gene_id "ENSRNOG00000078863"; transcript_id "ENSRNOG00000078863_tx_4"; exon_id "15_30887032_30887476_-"; exonnum "3"; txlen "730";
15	ensembl	exon	30888549	30888744	0	-	.	gene_id "ENSRNOG00000078863"; gene_version "1"; transcript_id "ENSRNOT00000124360"; transcript_version "1"; exon_number "2"; gene_source "ensembl"; gene_biotype "lncRNA"; transcript_source "ensembl"; transcript_biotype "lncRNA"; exon_id "ENSRNOE00000711910"; exon_version "1"; tag "Ensembl_canonical";
15	ENSEMBL114_rn	exon	30888549	30888744	0.00797731696190321	-	.	gene_id "ENSRNOG00000078863"; transcript_id "ENSRNOG00000078863_tx_4"; exon_id "15_30888549_30888744_-"; exonnum "2"; txlen "730";
15	ensembl	exon	30892711	30892799	0	-	.	gene_id "ENSRNOG00000078863"; gene_version "1"; transcript_id "ENSRNOT00000124360"; transcript_version "1"; exon_number "1"; gene_source "ensembl"; gene_biotype "lncRNA"; transcript_source "ensembl"; transcript_biotype "lncRNA"; exon_id "ENSRNOE00000806440"; exon_version "1"; tag "Ensembl_canonical";
15	ENSEMBL114_rn	exon	30892711	30892799	0.00797731696190321	-	.	gene_id "ENSRNOG00000078863"; transcript_id "ENSRNOG00000078863_tx_4"; exon_id "15_30892711_30892799_-"; exonnum "1"; txlen "730";
15	sraer114_es	exon	30902484	30903037	0.00663497758109936	-	.	gene_id "sraer114_gene_62377"; transcript_id "sraer114_gene_62377_tx_2"; exon_id "15_30902484_30903037_-"; exonnum "3"; txlen "866";
15	sraer114_mid	exon	30906618	30906752	0.00663497758109936	-	.	gene_id "sraer114_gene_62377"; transcript_id "sraer114_gene_62377_tx_2"; exon_id "15_30906618_30906752_-"; exonnum "2"; txlen "866";
15	sraer114_ss	exon	30922433	30922609	0.00663497758109936	-	.	gene_id "sraer114_gene_62377"; transcript_id "sraer114_gene_62377_tx_2"; exon_id "15_30922433_30922609_-"; exonnum "1"; txlen "866";
15	ensembl	exon	30948607	30948814	0	-	.	gene_id "ENSRNOG00000086162"; gene_version "1"; transcript_id "ENSRNOT00000122965"; transcript_version "1"; exon_number "4"; gene_source "ensembl"; gene_biotype "lncRNA"; transcript_source "ensembl"; transcript_biotype "lncRNA"; exon_id "ENSRNOE00000759615"; exon_version "1"; tag "Ensembl_canonical";
15	ensembl	gene	30948607	30951978	0	-	.	gene_id "ENSRNOG00000086162"; gene_version "1"; gene_source "ensembl"; gene_biotype "lncRNA";
15	ensembl	transcript	30948607	30951978	0	-	.	gene_id "ENSRNOG00000086162"; gene_version "1"; transcript_id "ENSRNOT00000122965"; transcript_version "1"; gene_source "ensembl"; gene_biotype "lncRNA"; transcript_source "ensembl"; transcript_biotype "lncRNA"; tag "Ensembl_canonical";
15	ensembl	exon	30948741	30948814	0	-	.	gene_id "ENSRNOG00000086162"; gene_version "1"; transcript_id "ENSRNOT00000133299"; transcript_version "1"; exon_number "3"; gene_source "ensembl"; gene_biotype "lncRNA"; transcript_source "ensembl"; transcript_biotype "lncRNA"; exon_id "ENSRNOE00000717891"; exon_version "1";
15	ENSEMBL114_rn	exon	30948741	30948814	7.76860657655019	-	.	gene_id "ENSRNOG00000086162"; transcript_id "ENSRNOG00000086162_tx_1"; exon_id "15_30948741_30948814_-"; exonnum "4"; txlen "571";
15	ENSEMBL114_rn	exon	30948741	30948814	1.60507937372142	-	.	gene_id "ENSRNOG00000086162"; transcript_id "ENSRNOG00000086162_tx_4"; exon_id "15_30948741_30948814_-"; exonnum "4"; txlen "604";
15	ensembl	transcript	30948741	30951978	0	-	.	gene_id "ENSRNOG00000086162"; gene_version "1"; transcript_id "ENSRNOT00000133299"; transcript_version "1"; gene_source "ensembl"; gene_biotype "lncRNA"; transcript_source "ensembl"; transcript_biotype "lncRNA";
15	sraer114_mid	exon	30949956	30950177	7.76860657655019	-	.	gene_id "ENSRNOG00000086162"; transcript_id "ENSRNOG00000086162_tx_1"; exon_id "15_30949956_30950177_-"; exonnum "3"; txlen "571";
15	sraer114_mid	exon	30949956	30950177	1.60507937372142	-	.	gene_id "ENSRNOG00000086162"; transcript_id "ENSRNOG00000086162_tx_4"; exon_id "15_30949956_30950177_-"; exonnum "3"; txlen "604";
15	ensembl	exon	30949956	30950216	0	-	.	gene_id "ENSRNOG00000086162"; gene_version "1"; transcript_id "ENSRNOT00000122965"; transcript_version "1"; exon_number "3"; gene_source "ensembl"; gene_biotype "lncRNA"; transcript_source "ensembl"; transcript_biotype "lncRNA"; exon_id "ENSRNOE00000720319"; exon_version "1"; tag "Ensembl_canonical";
15	ensembl	exon	30950088	30950177	0	-	.	gene_id "ENSRNOG00000086162"; gene_version "1"; transcript_id "ENSRNOT00000172848"; transcript_version "1"; exon_number "2"; gene_source "ensembl"; gene_biotype "lncRNA"; transcript_source "ensembl"; transcript_biotype "lncRNA"; exon_id "ENSRNOE00000799358"; exon_version "1";
15	ensembl	transcript	30950088	30951978	0	-	.	gene_id "ENSRNOG00000086162"; gene_version "1"; transcript_id "ENSRNOT00000172848"; transcript_version "1"; gene_source "ensembl"; gene_biotype "lncRNA"; transcript_source "ensembl"; transcript_biotype "lncRNA";
15	ensembl	exon	30951055	30951153	0	-	.	gene_id "ENSRNOG00000086162"; gene_version "1"; transcript_id "ENSRNOT00000122965"; transcript_version "1"; exon_number "2"; gene_source "ensembl"; gene_biotype "lncRNA"; transcript_source "ensembl"; transcript_biotype "lncRNA"; exon_id "ENSRNOE00000681832"; exon_version "1"; tag "Ensembl_canonical";
15	ENSEMBL114_rn	exon	30951055	30951153	7.76860657655019	-	.	gene_id "ENSRNOG00000086162"; transcript_id "ENSRNOG00000086162_tx_1"; exon_id "15_30951055_30951153_-"; exonnum "2"; txlen "571";
15	ensembl	exon	30951055	30951186	0	-	.	gene_id "ENSRNOG00000086162"; gene_version "1"; transcript_id "ENSRNOT00000133299"; transcript_version "1"; exon_number "2"; gene_source "ensembl"; gene_biotype "lncRNA"; transcript_source "ensembl"; transcript_biotype "lncRNA"; exon_id "ENSRNOE00000709567"; exon_version "1";
15	ENSEMBL114_rn	exon	30951055	30951186	1.60507937372142	-	.	gene_id "ENSRNOG00000086162"; transcript_id "ENSRNOG00000086162_tx_4"; exon_id "15_30951055_30951186_-"; exonnum "2"; txlen "604";
15	ensembl	exon	30951803	30951978	0	-	.	gene_id "ENSRNOG00000086162"; gene_version "1"; transcript_id "ENSRNOT00000122965"; transcript_version "1"; exon_number "1"; gene_source "ensembl"; gene_biotype "lncRNA"; transcript_source "ensembl"; transcript_biotype "lncRNA"; exon_id "ENSRNOE00000753812"; exon_version "1"; tag "Ensembl_canonical";
15	ensembl	exon	30951803	30951978	0	-	.	gene_id "ENSRNOG00000086162"; gene_version "1"; transcript_id "ENSRNOT00000133299"; transcript_version "1"; exon_number "1"; gene_source "ensembl"; gene_biotype "lncRNA"; transcript_source "ensembl"; transcript_biotype "lncRNA"; exon_id "ENSRNOE00000753812"; exon_version "1";
15	ensembl	exon	30951803	30951978	0	-	.	gene_id "ENSRNOG00000086162"; gene_version "1"; transcript_id "ENSRNOT00000172848"; transcript_version "1"; exon_number "1"; gene_source "ensembl"; gene_biotype "lncRNA"; transcript_source "ensembl"; transcript_biotype "lncRNA"; exon_id "ENSRNOE00000753812"; exon_version "1";
15	ENSEMBL114_rn	exon	30951803	30951978	7.76860657655019	-	.	gene_id "ENSRNOG00000086162"; transcript_id "ENSRNOG00000086162_tx_1"; exon_id "15_30951803_30951978_-"; exonnum "1"; txlen "571";
15	ENSEMBL114_rn	exon	30951803	30951978	1.60507937372142	-	.	gene_id "ENSRNOG00000086162"; transcript_id "ENSRNOG00000086162_tx_4"; exon_id "15_30951803_30951978_-"; exonnum "1"; txlen "604";
15	ensembl	exon	30952574	30953041	0	-	.	gene_id "ENSRNOG00000085454"; gene_version "1"; transcript_id "ENSRNOT00000133887"; transcript_version "1"; exon_number "3"; gene_source "ensembl"; gene_biotype "lncRNA"; transcript_source "ensembl"; transcript_biotype "lncRNA"; exon_id "ENSRNOE00000684780"; exon_version "1"; tag "Ensembl_canonical";
15	ensembl	gene	30952574	30953352	0	-	.	gene_id "ENSRNOG00000085454"; gene_version "1"; gene_source "ensembl"; gene_biotype "lncRNA";
15	ensembl	transcript	30952574	30953352	0	-	.	gene_id "ENSRNOG00000085454"; gene_version "1"; transcript_id "ENSRNOT00000133887"; transcript_version "1"; gene_source "ensembl"; gene_biotype "lncRNA"; transcript_source "ensembl"; transcript_biotype "lncRNA"; tag "Ensembl_canonical";
15	ensembl	exon	30953113	30953137	0	-	.	gene_id "ENSRNOG00000085454"; gene_version "1"; transcript_id "ENSRNOT00000133887"; transcript_version "1"; exon_number "2"; gene_source "ensembl"; gene_biotype "lncRNA"; transcript_source "ensembl"; transcript_biotype "lncRNA"; exon_id "ENSRNOE00000727547"; exon_version "1"; tag "Ensembl_canonical";
15	ensembl	exon	30953159	30953352	0	-	.	gene_id "ENSRNOG00000085454"; gene_version "1"; transcript_id "ENSRNOT00000133887"; transcript_version "1"; exon_number "1"; gene_source "ensembl"; gene_biotype "lncRNA"; transcript_source "ensembl"; transcript_biotype "lncRNA"; exon_id "ENSRNOE00000741280"; exon_version "1"; tag "Ensembl_canonical";
15	sraer114_es	exon	31152931	31153740	0.0307929836006082	-	.	gene_id "sraer114_gene_49856"; transcript_id "sraer114_gene_49856_tx_17"; exon_id "15_31152931_31153740_-"; exonnum "3"; txlen "1631";
15	sraer114_es	exon	31169885	31169997	0.0572866694744874	-	.	gene_id "sraer114_gene_49856"; transcript_id "sraer114_gene_49856_tx_8"; exon_id "15_31169885_31169997_-"; exonnum "3"; txlen "934";
15	sraer114_mid	exon	31186802	31187359	0.0307929836006082	-	.	gene_id "sraer114_gene_49856"; transcript_id "sraer114_gene_49856_tx_17"; exon_id "15_31186802_31187359_-"; exonnum "2"; txlen "1631";
15	sraer114_mid	exon	31186802	31187359	0.0572866694744874	-	.	gene_id "sraer114_gene_49856"; transcript_id "sraer114_gene_49856_tx_8"; exon_id "15_31186802_31187359_-"; exonnum "2"; txlen "934";
15	sraer114_ss	exon	31187749	31188011	0.0307929836006082	-	.	gene_id "sraer114_gene_49856"; transcript_id "sraer114_gene_49856_tx_17"; exon_id "15_31187749_31188011_-"; exonnum "1"; txlen "1631";
15	sraer114_ss	exon	31187749	31188011	0.0572866694744874	-	.	gene_id "sraer114_gene_49856"; transcript_id "sraer114_gene_49856_tx_8"; exon_id "15_31187749_31188011_-"; exonnum "1"; txlen "934";
15	sraer114_es	exon	31188213	31188600	1.18642961830769	-	.	gene_id "sraer114_gene_49856"; transcript_id "sraer114_gene_49856_tx_1"; exon_id "15_31188213_31188600_-"; exonnum "3"; txlen "669";
15	sraer114_es	exon	31188213	31188600	0.228687747723076	-	.	gene_id "sraer114_gene_49856"; transcript_id "sraer114_gene_49856_tx_2"; exon_id "15_31188213_31188600_-"; exonnum "4"; txlen "707";
15	ensembl	stop_codon	31195504	31195506	0	-	0	gene_id "ENSRNOG00000042103"; gene_version "4"; transcript_id "ENSRNOT00000066351"; transcript_version "4"; exon_number "1"; gene_name "LOC120096971"; gene_source "ensembl"; gene_biotype "protein_coding"; transcript_name "LOC120096971-201"; transcript_source "ensembl"; transcript_biotype "protein_coding"; tag "Ensembl_canonical";
15	ensembl	gene	31195504	31195980	0	-	.	gene_id "ENSRNOG00000042103"; gene_version "4"; gene_name "LOC120096971"; gene_source "ensembl"; gene_biotype "protein_coding";
15	ensembl	transcript	31195504	31195980	0	-	.	gene_id "ENSRNOG00000042103"; gene_version "4"; transcript_id "ENSRNOT00000066351"; transcript_version "4"; gene_name "LOC120096971"; gene_source "ensembl"; gene_biotype "protein_coding"; transcript_name "LOC120096971-201"; transcript_source "ensembl"; transcript_biotype "protein_coding"; tag "Ensembl_canonical";
15	ensembl	exon	31195504	31195980	0	-	.	gene_id "ENSRNOG00000042103"; gene_version "4"; transcript_id "ENSRNOT00000066351"; transcript_version "4"; exon_number "1"; gene_name "LOC120096971"; gene_source "ensembl"; gene_biotype "protein_coding"; transcript_name "LOC120096971-201"; transcript_source "ensembl"; transcript_biotype "protein_coding"; exon_id "ENSRNOE00000424001"; exon_version "3"; tag "Ensembl_canonical";
15	ensembl	CDS	31195507	31195980	0	-	0	gene_id "ENSRNOG00000042103"; gene_version "4"; transcript_id "ENSRNOT00000066351"; transcript_version "4"; exon_number "1"; gene_name "LOC120096971"; gene_source "ensembl"; gene_biotype "protein_coding"; transcript_name "LOC120096971-201"; transcript_source "ensembl"; transcript_biotype "protein_coding"; protein_id "ENSRNOP00000062153"; protein_version "3"; tag "Ensembl_canonical";
15	ensembl	start_codon	31195978	31195980	0	-	0	gene_id "ENSRNOG00000042103"; gene_version "4"; transcript_id "ENSRNOT00000066351"; transcript_version "4"; exon_number "1"; gene_name "LOC120096971"; gene_source "ensembl"; gene_biotype "protein_coding"; transcript_name "LOC120096971-201"; transcript_source "ensembl"; transcript_biotype "protein_coding"; tag "Ensembl_canonical";
15	sraer114_mid	exon	31202785	31202948	1.18642961830769	-	.	gene_id "sraer114_gene_49856"; transcript_id "sraer114_gene_49856_tx_1"; exon_id "15_31202785_31202948_-"; exonnum "2"; txlen "669";
15	sraer114_mid	exon	31202785	31202948	0.228687747723076	-	.	gene_id "sraer114_gene_49856"; transcript_id "sraer114_gene_49856_tx_2"; exon_id "15_31202785_31202948_-"; exonnum "3"; txlen "707";
15	sraer114_mid	exon	31203488	31203525	0.228687747723076	-	.	gene_id "sraer114_gene_49856"; transcript_id "sraer114_gene_49856_tx_2"; exon_id "15_31203488_31203525_-"; exonnum "2"; txlen "707";
15	sraer114_ss	exon	31209201	31209317	1.18642961830769	-	.	gene_id "sraer114_gene_49856"; transcript_id "sraer114_gene_49856_tx_1"; exon_id "15_31209201_31209317_-"; exonnum "1"; txlen "669";
15	sraer114_ss	exon	31209201	31209317	0.228687747723076	-	.	gene_id "sraer114_gene_49856"; transcript_id "sraer114_gene_49856_tx_2"; exon_id "15_31209201_31209317_-"; exonnum "1"; txlen "707";
15	sraer114_es	exon	31249787	31250113	0.055416163998605	-	.	gene_id "sraer114_gene_49856"; transcript_id "sraer114_gene_49856_tx_10"; exon_id "15_31249787_31250113_-"; exonnum "5"; txlen "849";
15	sraer114_es	exon	31249787	31250113	0.0546464950541799	-	.	gene_id "sraer114_gene_49856"; transcript_id "sraer114_gene_49856_tx_11"; exon_id "15_31249787_31250113_-"; exonnum "5"; txlen "819";
15	sraer114_es	exon	31249787	31250113	0.0546464950541799	-	.	gene_id "sraer114_gene_49856"; transcript_id "sraer114_gene_49856_tx_12"; exon_id "15_31249787_31250113_-"; exonnum "4"; txlen "739";
15	sraer114_es	exon	31249787	31250113	0.0546464950541799	-	.	gene_id "sraer114_gene_49856"; transcript_id "sraer114_gene_49856_tx_13"; exon_id "15_31249787_31250113_-"; exonnum "6"; txlen "1075";
15	sraer114_es	exon	31249787	31250113	0.0546464950541799	-	.	gene_id "sraer114_gene_49856"; transcript_id "sraer114_gene_49856_tx_14"; exon_id "15_31249787_31250113_-"; exonnum "5"; txlen "823";
15	sraer114_es	exon	31249787	31250113	0.0546464950541799	-	.	gene_id "sraer114_gene_49856"; transcript_id "sraer114_gene_49856_tx_15"; exon_id "15_31249787_31250113_-"; exonnum "5"; txlen "995";
15	sraer114_es	exon	31249787	31250113	0.0546464950541799	-	.	gene_id "sraer114_gene_49856"; transcript_id "sraer114_gene_49856_tx_16"; exon_id "15_31249787_31250113_-"; exonnum "6"; txlen "1079";
15	sraer114_es	exon	31249787	31250113	0.0292474198881526	-	.	gene_id "sraer114_gene_49856"; transcript_id "sraer114_gene_49856_tx_18"; exon_id "15_31249787_31250113_-"; exonnum "5"; txlen "968";
15	sraer114_es	exon	31249787	31250113	0.0292474198881526	-	.	gene_id "sraer114_gene_49856"; transcript_id "sraer114_gene_49856_tx_19"; exon_id "15_31249787_31250113_-"; exonnum "4"; txlen "888";
15	sraer114_es	exon	31249787	31250113	0.0292474198881526	-	.	gene_id "sraer114_gene_49856"; transcript_id "sraer114_gene_49856_tx_20"; exon_id "15_31249787_31250113_-"; exonnum "5"; txlen "972";
15	sraer114_es	exon	31249787	31250113	0.105444645386234	-	.	gene_id "sraer114_gene_49856"; transcript_id "sraer114_gene_49856_tx_3"; exon_id "15_31249787_31250113_-"; exonnum "4"; txlen "712";
15	sraer114_es	exon	31249787	31250113	0.105444645386234	-	.	gene_id "sraer114_gene_49856"; transcript_id "sraer114_gene_49856_tx_4"; exon_id "15_31249787_31250113_-"; exonnum "3"; txlen "632";
15	sraer114_es	exon	31249787	31250113	0.0627280189706431	-	.	gene_id "sraer114_gene_49856"; transcript_id "sraer114_gene_49856_tx_6"; exon_id "15_31249787_31250113_-"; exonnum "5"; txlen "845";
15	sraer114_es	exon	31249787	31250113	0.0627280189706431	-	.	gene_id "sraer114_gene_49856"; transcript_id "sraer114_gene_49856_tx_7"; exon_id "15_31249787_31250113_-"; exonnum "4"; txlen "765";
15	sraer114_es	exon	31249787	31250113	0.055416163998605	-	.	gene_id "sraer114_gene_49856"; transcript_id "sraer114_gene_49856_tx_9"; exon_id "15_31249787_31250113_-"; exonnum "4"; txlen "716";
15	sraer114_mid	exon	31250450	31250533	0.055416163998605	-	.	gene_id "sraer114_gene_49856"; transcript_id "sraer114_gene_49856_tx_10"; exon_id "15_31250450_31250533_-"; exonnum "4"; txlen "849";
15	sraer114_mid	exon	31250450	31250533	0.0546464950541799	-	.	gene_id "sraer114_gene_49856"; transcript_id "sraer114_gene_49856_tx_14"; exon_id "15_31250450_31250533_-"; exonnum "4"; txlen "823";
15	sraer114_mid	exon	31250450	31250533	0.0546464950541799	-	.	gene_id "sraer114_gene_49856"; transcript_id "sraer114_gene_49856_tx_16"; exon_id "15_31250450_31250533_-"; exonnum "5"; txlen "1079";
15	sraer114_mid	exon	31250450	31250533	0.0292474198881526	-	.	gene_id "sraer114_gene_49856"; transcript_id "sraer114_gene_49856_tx_20"; exon_id "15_31250450_31250533_-"; exonnum "4"; txlen "972";
15	sraer114_mid	exon	31250450	31250533	0.055416163998605	-	.	gene_id "sraer114_gene_49856"; transcript_id "sraer114_gene_49856_tx_9"; exon_id "15_31250450_31250533_-"; exonnum "3"; txlen "716";
15	sraer114_mid	exon	31250454	31250533	0.0546464950541799	-	.	gene_id "sraer114_gene_49856"; transcript_id "sraer114_gene_49856_tx_11"; exon_id "15_31250454_31250533_-"; exonnum "4"; txlen "819";
15	sraer114_mid	exon	31250454	31250533	0.0546464950541799	-	.	gene_id "sraer114_gene_49856"; transcript_id "sraer114_gene_49856_tx_13"; exon_id "15_31250454_31250533_-"; exonnum "5"; txlen "1075";
15	sraer114_mid	exon	31250454	31250533	0.0292474198881526	-	.	gene_id "sraer114_gene_49856"; transcript_id "sraer114_gene_49856_tx_18"; exon_id "15_31250454_31250533_-"; exonnum "4"; txlen "968";
15	sraer114_mid	exon	31250454	31250533	0.105444645386234	-	.	gene_id "sraer114_gene_49856"; transcript_id "sraer114_gene_49856_tx_3"; exon_id "15_31250454_31250533_-"; exonnum "3"; txlen "712";
15	sraer114_mid	exon	31250454	31250533	0.0627280189706431	-	.	gene_id "sraer114_gene_49856"; transcript_id "sraer114_gene_49856_tx_6"; exon_id "15_31250454_31250533_-"; exonnum "4"; txlen "845";
15	sraer114_mid	exon	31251043	31251214	0.055416163998605	-	.	gene_id "sraer114_gene_49856"; transcript_id "sraer114_gene_49856_tx_10"; exon_id "15_31251043_31251214_-"; exonnum "3"; txlen "849";
15	sraer114_mid	exon	31251043	31251214	0.0546464950541799	-	.	gene_id "sraer114_gene_49856"; transcript_id "sraer114_gene_49856_tx_11"; exon_id "15_31251043_31251214_-"; exonnum "3"; txlen "819";
15	sraer114_mid	exon	31251043	31251214	0.0546464950541799	-	.	gene_id "sraer114_gene_49856"; transcript_id "sraer114_gene_49856_tx_12"; exon_id "15_31251043_31251214_-"; exonnum "3"; txlen "739";
15	sraer114_mid	exon	31251043	31251214	0.0546464950541799	-	.	gene_id "sraer114_gene_49856"; transcript_id "sraer114_gene_49856_tx_13"; exon_id "15_31251043_31251214_-"; exonnum "4"; txlen "1075";
15	sraer114_mid	exon	31251043	31251214	0.0546464950541799	-	.	gene_id "sraer114_gene_49856"; transcript_id "sraer114_gene_49856_tx_14"; exon_id "15_31251043_31251214_-"; exonnum "3"; txlen "823";
15	sraer114_mid	exon	31251043	31251214	0.0546464950541799	-	.	gene_id "sraer114_gene_49856"; transcript_id "sraer114_gene_49856_tx_15"; exon_id "15_31251043_31251214_-"; exonnum "4"; txlen "995";
15	sraer114_mid	exon	31251043	31251214	0.0546464950541799	-	.	gene_id "sraer114_gene_49856"; transcript_id "sraer114_gene_49856_tx_16"; exon_id "15_31251043_31251214_-"; exonnum "4"; txlen "1079";
15	sraer114_mid	exon	31251043	31251214	0.0292474198881526	-	.	gene_id "sraer114_gene_49856"; transcript_id "sraer114_gene_49856_tx_18"; exon_id "15_31251043_31251214_-"; exonnum "3"; txlen "968";
15	sraer114_mid	exon	31251043	31251214	0.0292474198881526	-	.	gene_id "sraer114_gene_49856"; transcript_id "sraer114_gene_49856_tx_19"; exon_id "15_31251043_31251214_-"; exonnum "3"; txlen "888";
15	sraer114_mid	exon	31251043	31251214	0.0292474198881526	-	.	gene_id "sraer114_gene_49856"; transcript_id "sraer114_gene_49856_tx_20"; exon_id "15_31251043_31251214_-"; exonnum "3"; txlen "972";
15	sraer114_mid	exon	31251043	31251214	0.105444645386234	-	.	gene_id "sraer114_gene_49856"; transcript_id "sraer114_gene_49856_tx_3"; exon_id "15_31251043_31251214_-"; exonnum "2"; txlen "712";
15	sraer114_mid	exon	31251043	31251214	0.105444645386234	-	.	gene_id "sraer114_gene_49856"; transcript_id "sraer114_gene_49856_tx_4"; exon_id "15_31251043_31251214_-"; exonnum "2"; txlen "632";
15	sraer114_mid	exon	31251043	31251214	0.0627280189706431	-	.	gene_id "sraer114_gene_49856"; transcript_id "sraer114_gene_49856_tx_6"; exon_id "15_31251043_31251214_-"; exonnum "3"; txlen "845";
15	sraer114_mid	exon	31251043	31251214	0.0627280189706431	-	.	gene_id "sraer114_gene_49856"; transcript_id "sraer114_gene_49856_tx_7"; exon_id "15_31251043_31251214_-"; exonnum "3"; txlen "765";
15	sraer114_mid	exon	31251043	31251214	0.055416163998605	-	.	gene_id "sraer114_gene_49856"; transcript_id "sraer114_gene_49856_tx_9"; exon_id "15_31251043_31251214_-"; exonnum "2"; txlen "716";
15	sraer114_mid	exon	31253590	31253755	0.011545034166376	-	.	gene_id "sraer114_gene_49856"; transcript_id "sraer114_gene_49856_tx_21"; exon_id "15_31253590_31253755_-"; exonnum "4"; txlen "662";
15	sraer114_mid	exon	31253590	31253755	0.011545034166376	-	.	gene_id "sraer114_gene_49856"; transcript_id "sraer114_gene_49856_tx_22"; exon_id "15_31253590_31253755_-"; exonnum "3"; txlen "555";
15	sraer114_mid	exon	31256344	31256599	0.0546464950541799	-	.	gene_id "sraer114_gene_49856"; transcript_id "sraer114_gene_49856_tx_13"; exon_id "15_31256344_31256599_-"; exonnum "3"; txlen "1075";
15	sraer114_mid	exon	31256344	31256599	0.0546464950541799	-	.	gene_id "sraer114_gene_49856"; transcript_id "sraer114_gene_49856_tx_15"; exon_id "15_31256344_31256599_-"; exonnum "3"; txlen "995";
15	sraer114_mid	exon	31256344	31256599	0.0546464950541799	-	.	gene_id "sraer114_gene_49856"; transcript_id "sraer114_gene_49856_tx_16"; exon_id "15_31256344_31256599_-"; exonnum "3"; txlen "1079";
15	sraer114_mid	exon	31256344	31256599	0.0292474198881526	-	.	gene_id "sraer114_gene_49856"; transcript_id "sraer114_gene_49856_tx_18"; exon_id "15_31256344_31256599_-"; exonnum "2"; txlen "968";
15	sraer114_mid	exon	31256344	31256599	0.0292474198881526	-	.	gene_id "sraer114_gene_49856"; transcript_id "sraer114_gene_49856_tx_19"; exon_id "15_31256344_31256599_-"; exonnum "2"; txlen "888";
15	sraer114_mid	exon	31256344	31256599	0.0292474198881526	-	.	gene_id "sraer114_gene_49856"; transcript_id "sraer114_gene_49856_tx_20"; exon_id "15_31256344_31256599_-"; exonnum "2"; txlen "972";
15	sraer114_mid	exon	31256344	31256599	0.011545034166376	-	.	gene_id "sraer114_gene_49856"; transcript_id "sraer114_gene_49856_tx_21"; exon_id "15_31256344_31256599_-"; exonnum "3"; txlen "662";
15	sraer114_mid	exon	31256344	31256599	0.011545034166376	-	.	gene_id "sraer114_gene_49856"; transcript_id "sraer114_gene_49856_tx_22"; exon_id "15_31256344_31256599_-"; exonnum "2"; txlen "555";
15	sraer114_mid	exon	31261471	31261577	0.0546464950541799	-	.	gene_id "sraer114_gene_49856"; transcript_id "sraer114_gene_49856_tx_11"; exon_id "15_31261471_31261577_-"; exonnum "2"; txlen "819";
15	sraer114_mid	exon	31261471	31261577	0.0546464950541799	-	.	gene_id "sraer114_gene_49856"; transcript_id "sraer114_gene_49856_tx_12"; exon_id "15_31261471_31261577_-"; exonnum "2"; txlen "739";
15	sraer114_mid	exon	31261471	31261577	0.0546464950541799	-	.	gene_id "sraer114_gene_49856"; transcript_id "sraer114_gene_49856_tx_13"; exon_id "15_31261471_31261577_-"; exonnum "2"; txlen "1075";
15	sraer114_mid	exon	31261471	31261577	0.0546464950541799	-	.	gene_id "sraer114_gene_49856"; transcript_id "sraer114_gene_49856_tx_14"; exon_id "15_31261471_31261577_-"; exonnum "2"; txlen "823";
15	sraer114_mid	exon	31261471	31261577	0.0546464950541799	-	.	gene_id "sraer114_gene_49856"; transcript_id "sraer114_gene_49856_tx_15"; exon_id "15_31261471_31261577_-"; exonnum "2"; txlen "995";
15	sraer114_mid	exon	31261471	31261577	0.0546464950541799	-	.	gene_id "sraer114_gene_49856"; transcript_id "sraer114_gene_49856_tx_16"; exon_id "15_31261471_31261577_-"; exonnum "2"; txlen "1079";
15	sraer114_mid	exon	31261471	31261577	0.011545034166376	-	.	gene_id "sraer114_gene_49856"; transcript_id "sraer114_gene_49856_tx_21"; exon_id "15_31261471_31261577_-"; exonnum "2"; txlen "662";
15	sraer114_mid	exon	31280029	31280161	0.055416163998605	-	.	gene_id "sraer114_gene_49856"; transcript_id "sraer114_gene_49856_tx_10"; exon_id "15_31280029_31280161_-"; exonnum "2"; txlen "849";
15	sraer114_mid	exon	31280029	31280161	0.0627280189706431	-	.	gene_id "sraer114_gene_49856"; transcript_id "sraer114_gene_49856_tx_6"; exon_id "15_31280029_31280161_-"; exonnum "2"; txlen "845";
15	sraer114_mid	exon	31280029	31280161	0.0627280189706431	-	.	gene_id "sraer114_gene_49856"; transcript_id "sraer114_gene_49856_tx_7"; exon_id "15_31280029_31280161_-"; exonnum "2"; txlen "765";
15	sraer114_ss	exon	31284723	31284855	0.055416163998605	-	.	gene_id "sraer114_gene_49856"; transcript_id "sraer114_gene_49856_tx_10"; exon_id "15_31284723_31284855_-"; exonnum "1"; txlen "849";
15	sraer114_ss	exon	31284723	31284855	0.0546464950541799	-	.	gene_id "sraer114_gene_49856"; transcript_id "sraer114_gene_49856_tx_11"; exon_id "15_31284723_31284855_-"; exonnum "1"; txlen "819";
15	sraer114_ss	exon	31284723	31284855	0.0546464950541799	-	.	gene_id "sraer114_gene_49856"; transcript_id "sraer114_gene_49856_tx_12"; exon_id "15_31284723_31284855_-"; exonnum "1"; txlen "739";
15	sraer114_ss	exon	31284723	31284855	0.0546464950541799	-	.	gene_id "sraer114_gene_49856"; transcript_id "sraer114_gene_49856_tx_13"; exon_id "15_31284723_31284855_-"; exonnum "1"; txlen "1075";
15	sraer114_ss	exon	31284723	31284855	0.0546464950541799	-	.	gene_id "sraer114_gene_49856"; transcript_id "sraer114_gene_49856_tx_14"; exon_id "15_31284723_31284855_-"; exonnum "1"; txlen "823";
15	sraer114_ss	exon	31284723	31284855	0.0546464950541799	-	.	gene_id "sraer114_gene_49856"; transcript_id "sraer114_gene_49856_tx_15"; exon_id "15_31284723_31284855_-"; exonnum "1"; txlen "995";
15	sraer114_ss	exon	31284723	31284855	0.0546464950541799	-	.	gene_id "sraer114_gene_49856"; transcript_id "sraer114_gene_49856_tx_16"; exon_id "15_31284723_31284855_-"; exonnum "1"; txlen "1079";
15	sraer114_ss	exon	31284723	31284855	0.0292474198881526	-	.	gene_id "sraer114_gene_49856"; transcript_id "sraer114_gene_49856_tx_18"; exon_id "15_31284723_31284855_-"; exonnum "1"; txlen "968";
15	sraer114_ss	exon	31284723	31284855	0.0292474198881526	-	.	gene_id "sraer114_gene_49856"; transcript_id "sraer114_gene_49856_tx_19"; exon_id "15_31284723_31284855_-"; exonnum "1"; txlen "888";
15	sraer114_ss	exon	31284723	31284855	0.0292474198881526	-	.	gene_id "sraer114_gene_49856"; transcript_id "sraer114_gene_49856_tx_20"; exon_id "15_31284723_31284855_-"; exonnum "1"; txlen "972";
15	sraer114_ss	exon	31284723	31284855	0.011545034166376	-	.	gene_id "sraer114_gene_49856"; transcript_id "sraer114_gene_49856_tx_21"; exon_id "15_31284723_31284855_-"; exonnum "1"; txlen "662";
15	sraer114_ss	exon	31284723	31284855	0.011545034166376	-	.	gene_id "sraer114_gene_49856"; transcript_id "sraer114_gene_49856_tx_22"; exon_id "15_31284723_31284855_-"; exonnum "1"; txlen "555";
15	sraer114_ss	exon	31284723	31284855	0.105444645386234	-	.	gene_id "sraer114_gene_49856"; transcript_id "sraer114_gene_49856_tx_3"; exon_id "15_31284723_31284855_-"; exonnum "1"; txlen "712";
15	sraer114_ss	exon	31284723	31284855	0.105444645386234	-	.	gene_id "sraer114_gene_49856"; transcript_id "sraer114_gene_49856_tx_4"; exon_id "15_31284723_31284855_-"; exonnum "1"; txlen "632";
15	sraer114_ss	exon	31284723	31284855	0.0627280189706431	-	.	gene_id "sraer114_gene_49856"; transcript_id "sraer114_gene_49856_tx_6"; exon_id "15_31284723_31284855_-"; exonnum "1"; txlen "845";
15	sraer114_ss	exon	31284723	31284855	0.0627280189706431	-	.	gene_id "sraer114_gene_49856"; transcript_id "sraer114_gene_49856_tx_7"; exon_id "15_31284723_31284855_-"; exonnum "1"; txlen "765";
15	sraer114_ss	exon	31284723	31284855	0.055416163998605	-	.	gene_id "sraer114_gene_49856"; transcript_id "sraer114_gene_49856_tx_9"; exon_id "15_31284723_31284855_-"; exonnum "1"; txlen "716";
15	ensembl	exon	31291388	31292669	0	-	.	gene_id "ENSRNOG00000078321"; gene_version "1"; transcript_id "ENSRNOT00000168064"; transcript_version "1"; exon_number "2"; gene_source "ensembl"; gene_biotype "lncRNA"; transcript_source "ensembl"; transcript_biotype "lncRNA"; exon_id "ENSRNOE00000723856"; exon_version "1"; tag "Ensembl_canonical";
15	ENSEMBL114_rn	exon	31291388	31292669	0.504603724773037	-	.	gene_id "ENSRNOG00000078321"; transcript_id "ENSRNOG00000078321_tx_1"; exon_id "15_31291388_31292669_-"; exonnum "2"; txlen "1425";
15	ENSEMBL114_rn	exon	31291388	31292669	0.258212050047885	-	.	gene_id "ENSRNOG00000078321"; transcript_id "ENSRNOG00000078321_tx_2"; exon_id "15_31291388_31292669_-"; exonnum "2"; txlen "1338";
15	ensembl	gene	31291388	31296554	0	-	.	gene_id "ENSRNOG00000078321"; gene_version "1"; gene_source "ensembl"; gene_biotype "lncRNA";
15	ensembl	transcript	31291388	31296554	0	-	.	gene_id "ENSRNOG00000078321"; gene_version "1"; transcript_id "ENSRNOT00000168064"; transcript_version "1"; gene_source "ensembl"; gene_biotype "lncRNA"; transcript_source "ensembl"; transcript_biotype "lncRNA"; tag "Ensembl_canonical";
15	sraer114_mid	exon	31292951	31293006	0.258212050047885	-	.	gene_id "ENSRNOG00000078321"; transcript_id "ENSRNOG00000078321_tx_2"; exon_id "15_31292951_31293006_-"; exonnum "1"; txlen "1338";
15	ensembl	exon	31292951	31296554	0	-	.	gene_id "ENSRNOG00000078321"; gene_version "1"; transcript_id "ENSRNOT00000168064"; transcript_version "1"; exon_number "1"; gene_source "ensembl"; gene_biotype "lncRNA"; transcript_source "ensembl"; transcript_biotype "lncRNA"; exon_id "ENSRNOE00000778677"; exon_version "1"; tag "Ensembl_canonical";
15	sraer114_ss	exon	31297601	31297743	0.504603724773037	-	.	gene_id "ENSRNOG00000078321"; transcript_id "ENSRNOG00000078321_tx_1"; exon_id "15_31297601_31297743_-"; exonnum "1"; txlen "1425";
15	sraer114_es	exon	31299304	31299573	0.00334338242190528	-	.	gene_id "ENSRNOG00000082234"; transcript_id "ENSRNOG00000082234_tx_17"; exon_id "15_31299304_31299573_-"; exonnum "7"; txlen "1093";
15	sraer114_mid	exon	31311381	31311471	0.00808163752310946	-	.	gene_id "ENSRNOG00000082234"; transcript_id "ENSRNOG00000082234_tx_14"; exon_id "15_31311381_31311471_-"; exonnum "6"; txlen "1684";
15	sraer114_mid	exon	31311381	31311471	0.00710428122370234	-	.	gene_id "ENSRNOG00000082234"; transcript_id "ENSRNOG00000082234_tx_15"; exon_id "15_31311381_31311471_-"; exonnum "4"; txlen "541";
15	sraer114_mid	exon	31311381	31311471	0.00334338242190528	-	.	gene_id "ENSRNOG00000082234"; transcript_id "ENSRNOG00000082234_tx_17"; exon_id "15_31311381_31311471_-"; exonnum "6"; txlen "1093";
15	sraer114_mid	exon	31312801	31312843	0.00808163752310946	-	.	gene_id "ENSRNOG00000082234"; transcript_id "ENSRNOG00000082234_tx_14"; exon_id "15_31312801_31312843_-"; exonnum "5"; txlen "1684";
15	sraer114_mid	exon	31312801	31312843	0.00710428122370234	-	.	gene_id "ENSRNOG00000082234"; transcript_id "ENSRNOG00000082234_tx_15"; exon_id "15_31312801_31312843_-"; exonnum "3"; txlen "541";
15	sraer114_mid	exon	31312801	31312843	0.00334338242190528	-	.	gene_id "ENSRNOG00000082234"; transcript_id "ENSRNOG00000082234_tx_17"; exon_id "15_31312801_31312843_-"; exonnum "5"; txlen "1093";
15	ensembl	exon	31325199	31325972	0	-	.	gene_id "ENSRNOG00000082234"; gene_version "1"; transcript_id "ENSRNOT00000172211"; transcript_version "1"; exon_number "2"; gene_source "ensembl"; gene_biotype "lncRNA"; transcript_source "ensembl"; transcript_biotype "lncRNA"; exon_id "ENSRNOE00000812357"; exon_version "1";
15	ENSEMBL114_rn	exon	31325199	31325972	0.231127846961476	-	.	gene_id "ENSRNOG00000082234"; transcript_id "ENSRNOG00000082234_tx_1"; exon_id "15_31325199_31325972_-"; exonnum "3"; txlen "1216";
15	ENSEMBL114_rn	exon	31325199	31325972	0.00960094506161308	-	.	gene_id "ENSRNOG00000082234"; transcript_id "ENSRNOG00000082234_tx_13"; exon_id "15_31325199_31325972_-"; exonnum "5"; txlen "1463";
15	ENSEMBL114_rn	exon	31325199	31325972	0.0145192936010993	-	.	gene_id "ENSRNOG00000082234"; transcript_id "ENSRNOG00000082234_tx_9"; exon_id "15_31325199_31325972_-"; exonnum "4"; txlen "1304";
15	ensembl	gene	31325199	31357309	0	-	.	gene_id "ENSRNOG00000082234"; gene_version "1"; gene_source "ensembl"; gene_biotype "lncRNA";
15	ensembl	transcript	31325199	31357309	0	-	.	gene_id "ENSRNOG00000082234"; gene_version "1"; transcript_id "ENSRNOT00000172211"; transcript_version "1"; gene_source "ensembl"; gene_biotype "lncRNA"; transcript_source "ensembl"; transcript_biotype "lncRNA";
15	ensembl	exon	31339858	31341358	0	-	.	gene_id "ENSRNOG00000082234"; gene_version "1"; transcript_id "ENSRNOT00000150719"; transcript_version "1"; exon_number "3"; gene_source "ensembl"; gene_biotype "lncRNA"; transcript_source "ensembl"; transcript_biotype "lncRNA"; exon_id "ENSRNOE00000801338"; exon_version "1"; tag "Ensembl_canonical";
15	ensembl	exon	31339858	31341358	0	-	.	gene_id "ENSRNOG00000082234"; gene_version "1"; transcript_id "ENSRNOT00000174046"; transcript_version "1"; exon_number "2"; gene_source "ensembl"; gene_biotype "lncRNA"; transcript_source "ensembl"; transcript_biotype "lncRNA"; exon_id "ENSRNOE00000801338"; exon_version "1";
15	ENSEMBL114_rn	exon	31339858	31341358	0.0134749484265555	-	.	gene_id "ENSRNOG00000082234"; transcript_id "ENSRNOG00000082234_tx_10"; exon_id "15_31339858_31341358_-"; exonnum "5"; txlen "2190";
15	ENSEMBL114_rn	exon	31339858	31341358	0.00696692889923229	-	.	gene_id "ENSRNOG00000082234"; transcript_id "ENSRNOG00000082234_tx_16"; exon_id "15_31339858_31341358_-"; exonnum "5"; txlen "3051";
15	ENSEMBL114_rn	exon	31339858	31341358	0.146382903388593	-	.	gene_id "ENSRNOG00000082234"; transcript_id "ENSRNOG00000082234_tx_3"; exon_id "15_31339858_31341358_-"; exonnum "3"; txlen "1943";
15	ENSEMBL114_rn	exon	31339858	31341358	0.0631693356380946	-	.	gene_id "ENSRNOG00000082234"; transcript_id "ENSRNOG00000082234_tx_4"; exon_id "15_31339858_31341358_-"; exonnum "4"; txlen "2102";
15	ENSEMBL114_rn	exon	31339858	31341358	0.0441510326895148	-	.	gene_id "ENSRNOG00000082234"; transcript_id "ENSRNOG00000082234_tx_6"; exon_id "15_31339858_31341358_-"; exonnum "4"; txlen "2387";
15	ENSEMBL114_rn	exon	31339858	31341358	0.018522254774703	-	.	gene_id "ENSRNOG00000082234"; transcript_id "ENSRNOG00000082234_tx_8"; exon_id "15_31339858_31341358_-"; exonnum "4"; txlen "2031";
15	ensembl	transcript	31339858	31357309	0	-	.	gene_id "ENSRNOG00000082234"; gene_version "1"; transcript_id "ENSRNOT00000150719"; transcript_version "1"; gene_source "ensembl"; gene_biotype "lncRNA"; transcript_source "ensembl"; transcript_biotype "lncRNA"; tag "Ensembl_canonical";
15	ensembl	transcript	31339858	31357309	0	-	.	gene_id "ENSRNOG00000082234"; gene_version "1"; transcript_id "ENSRNOT00000174046"; transcript_version "1"; gene_source "ensembl"; gene_biotype "lncRNA"; transcript_source "ensembl"; transcript_biotype "lncRNA";
15	sraer114_mid	exon	31352235	31352322	0.0134749484265555	-	.	gene_id "ENSRNOG00000082234"; transcript_id "ENSRNOG00000082234_tx_10"; exon_id "15_31352235_31352322_-"; exonnum "4"; txlen "2190";
15	sraer114_mid	exon	31352235	31352322	0.00960094506161308	-	.	gene_id "ENSRNOG00000082234"; transcript_id "ENSRNOG00000082234_tx_13"; exon_id "15_31352235_31352322_-"; exonnum "4"; txlen "1463";
15	sraer114_mid	exon	31352235	31352322	0.00808163752310946	-	.	gene_id "ENSRNOG00000082234"; transcript_id "ENSRNOG00000082234_tx_14"; exon_id "15_31352235_31352322_-"; exonnum "4"; txlen "1684";
15	sraer114_mid	exon	31352235	31352322	0.00710428122370234	-	.	gene_id "ENSRNOG00000082234"; transcript_id "ENSRNOG00000082234_tx_15"; exon_id "15_31352235_31352322_-"; exonnum "2"; txlen "541";
15	sraer114_mid	exon	31352235	31352322	0.00696692889923229	-	.	gene_id "ENSRNOG00000082234"; transcript_id "ENSRNOG00000082234_tx_16"; exon_id "15_31352235_31352322_-"; exonnum "4"; txlen "3051";
15	sraer114_mid	exon	31352235	31352322	0.00334338242190528	-	.	gene_id "ENSRNOG00000082234"; transcript_id "ENSRNOG00000082234_tx_17"; exon_id "15_31352235_31352322_-"; exonnum "4"; txlen "1093";
15	sraer114_mid	exon	31352235	31352322	0.018522254774703	-	.	gene_id "ENSRNOG00000082234"; transcript_id "ENSRNOG00000082234_tx_8"; exon_id "15_31352235_31352322_-"; exonnum "3"; txlen "2031";
15	sraer114_mid	exon	31352235	31352322	0.0145192936010993	-	.	gene_id "ENSRNOG00000082234"; transcript_id "ENSRNOG00000082234_tx_9"; exon_id "15_31352235_31352322_-"; exonnum "3"; txlen "1304";
15	sraer114_mid	exon	31352794	31353813	0.00808163752310946	-	.	gene_id "ENSRNOG00000082234"; transcript_id "ENSRNOG00000082234_tx_14"; exon_id "15_31352794_31353813_-"; exonnum "3"; txlen "1684";
15	sraer114_mid	exon	31352794	31353813	0.00696692889923229	-	.	gene_id "ENSRNOG00000082234"; transcript_id "ENSRNOG00000082234_tx_16"; exon_id "15_31352794_31353813_-"; exonnum "3"; txlen "3051";
15	ensembl	exon	31353655	31353813	0	-	.	gene_id "ENSRNOG00000082234"; gene_version "1"; transcript_id "ENSRNOT00000150719"; transcript_version "1"; exon_number "2"; gene_source "ensembl"; gene_biotype "lncRNA"; transcript_source "ensembl"; transcript_biotype "lncRNA"; exon_id "ENSRNOE00000817835"; exon_version "1"; tag "Ensembl_canonical";
15	ENSEMBL114_rn	exon	31353655	31353813	0.0134749484265555	-	.	gene_id "ENSRNOG00000082234"; transcript_id "ENSRNOG00000082234_tx_10"; exon_id "15_31353655_31353813_-"; exonnum "3"; txlen "2190";
15	ENSEMBL114_rn	exon	31353655	31353813	0.00960094506161308	-	.	gene_id "ENSRNOG00000082234"; transcript_id "ENSRNOG00000082234_tx_13"; exon_id "15_31353655_31353813_-"; exonnum "3"; txlen "1463";
15	ENSEMBL114_rn	exon	31353655	31353813	0.00334338242190528	-	.	gene_id "ENSRNOG00000082234"; transcript_id "ENSRNOG00000082234_tx_17"; exon_id "15_31353655_31353813_-"; exonnum "3"; txlen "1093";
15	ENSEMBL114_rn	exon	31353655	31353813	0.0631693356380946	-	.	gene_id "ENSRNOG00000082234"; transcript_id "ENSRNOG00000082234_tx_4"; exon_id "15_31353655_31353813_-"; exonnum "3"; txlen "2102";
15	sraer114_mid	exon	31353655	31354098	0.0441510326895148	-	.	gene_id "ENSRNOG00000082234"; transcript_id "ENSRNOG00000082234_tx_6"; exon_id "15_31353655_31354098_-"; exonnum "3"; txlen "2387";
15	sraer114_es	exon	31354453	31354555	0.048860005344986	-	.	gene_id "ENSRNOG00000082234"; transcript_id "ENSRNOG00000082234_tx_5"; exon_id "15_31354453_31354555_-"; exonnum "3"; txlen "545";
15	sraer114_mid	exon	31355049	31355171	0.231127846961476	-	.	gene_id "ENSRNOG00000082234"; transcript_id "ENSRNOG00000082234_tx_1"; exon_id "15_31355049_31355171_-"; exonnum "2"; txlen "1216";
15	sraer114_mid	exon	31355049	31355171	0.0134749484265555	-	.	gene_id "ENSRNOG00000082234"; transcript_id "ENSRNOG00000082234_tx_10"; exon_id "15_31355049_31355171_-"; exonnum "2"; txlen "2190";
15	sraer114_mid	exon	31355049	31355171	0.00960094506161308	-	.	gene_id "ENSRNOG00000082234"; transcript_id "ENSRNOG00000082234_tx_13"; exon_id "15_31355049_31355171_-"; exonnum "2"; txlen "1463";
15	sraer114_mid	exon	31355049	31355171	0.00808163752310946	-	.	gene_id "ENSRNOG00000082234"; transcript_id "ENSRNOG00000082234_tx_14"; exon_id "15_31355049_31355171_-"; exonnum "2"; txlen "1684";
15	sraer114_mid	exon	31355049	31355171	0.00696692889923229	-	.	gene_id "ENSRNOG00000082234"; transcript_id "ENSRNOG00000082234_tx_16"; exon_id "15_31355049_31355171_-"; exonnum "2"; txlen "3051";
15	sraer114_mid	exon	31355049	31355171	0.00334338242190528	-	.	gene_id "ENSRNOG00000082234"; transcript_id "ENSRNOG00000082234_tx_17"; exon_id "15_31355049_31355171_-"; exonnum "2"; txlen "1093";
15	sraer114_mid	exon	31355049	31355171	0.146382903388593	-	.	gene_id "ENSRNOG00000082234"; transcript_id "ENSRNOG00000082234_tx_3"; exon_id "15_31355049_31355171_-"; exonnum "2"; txlen "1943";
15	sraer114_mid	exon	31355049	31355171	0.0631693356380946	-	.	gene_id "ENSRNOG00000082234"; transcript_id "ENSRNOG00000082234_tx_4"; exon_id "15_31355049_31355171_-"; exonnum "2"; txlen "2102";
15	sraer114_mid	exon	31355049	31355171	0.048860005344986	-	.	gene_id "ENSRNOG00000082234"; transcript_id "ENSRNOG00000082234_tx_5"; exon_id "15_31355049_31355171_-"; exonnum "2"; txlen "545";
15	sraer114_mid	exon	31355049	31355171	0.0441510326895148	-	.	gene_id "ENSRNOG00000082234"; transcript_id "ENSRNOG00000082234_tx_6"; exon_id "15_31355049_31355171_-"; exonnum "2"; txlen "2387";
15	sraer114_mid	exon	31355049	31355171	0.018522254774703	-	.	gene_id "ENSRNOG00000082234"; transcript_id "ENSRNOG00000082234_tx_8"; exon_id "15_31355049_31355171_-"; exonnum "2"; txlen "2031";
15	sraer114_mid	exon	31355049	31355171	0.0145192936010993	-	.	gene_id "ENSRNOG00000082234"; transcript_id "ENSRNOG00000082234_tx_9"; exon_id "15_31355049_31355171_-"; exonnum "2"; txlen "1304";
15	ensembl	exon	31356991	31357309	0	-	.	gene_id "ENSRNOG00000082234"; gene_version "1"; transcript_id "ENSRNOT00000172211"; transcript_version "1"; exon_number "1"; gene_source "ensembl"; gene_biotype "lncRNA"; transcript_source "ensembl"; transcript_biotype "lncRNA"; exon_id "ENSRNOE00000810294"; exon_version "1";
15	ensembl	exon	31356991	31357309	0	-	.	gene_id "ENSRNOG00000082234"; gene_version "1"; transcript_id "ENSRNOT00000150719"; transcript_version "1"; exon_number "1"; gene_source "ensembl"; gene_biotype "lncRNA"; transcript_source "ensembl"; transcript_biotype "lncRNA"; exon_id "ENSRNOE00000810294"; exon_version "1"; tag "Ensembl_canonical";
15	ensembl	exon	31356991	31357309	0	-	.	gene_id "ENSRNOG00000082234"; gene_version "1"; transcript_id "ENSRNOT00000174046"; transcript_version "1"; exon_number "1"; gene_source "ensembl"; gene_biotype "lncRNA"; transcript_source "ensembl"; transcript_biotype "lncRNA"; exon_id "ENSRNOE00000810294"; exon_version "1";
15	ENSEMBL114_rn	exon	31356991	31357309	0.231127846961476	-	.	gene_id "ENSRNOG00000082234"; transcript_id "ENSRNOG00000082234_tx_1"; exon_id "15_31356991_31357309_-"; exonnum "1"; txlen "1216";
15	ENSEMBL114_rn	exon	31356991	31357309	0.0134749484265555	-	.	gene_id "ENSRNOG00000082234"; transcript_id "ENSRNOG00000082234_tx_10"; exon_id "15_31356991_31357309_-"; exonnum "1"; txlen "2190";
15	ENSEMBL114_rn	exon	31356991	31357309	0.00960094506161308	-	.	gene_id "ENSRNOG00000082234"; transcript_id "ENSRNOG00000082234_tx_13"; exon_id "15_31356991_31357309_-"; exonnum "1"; txlen "1463";
15	ENSEMBL114_rn	exon	31356991	31357309	0.00808163752310946	-	.	gene_id "ENSRNOG00000082234"; transcript_id "ENSRNOG00000082234_tx_14"; exon_id "15_31356991_31357309_-"; exonnum "1"; txlen "1684";
15	ENSEMBL114_rn	exon	31356991	31357309	0.00710428122370234	-	.	gene_id "ENSRNOG00000082234"; transcript_id "ENSRNOG00000082234_tx_15"; exon_id "15_31356991_31357309_-"; exonnum "1"; txlen "541";
15	ENSEMBL114_rn	exon	31356991	31357309	0.00696692889923229	-	.	gene_id "ENSRNOG00000082234"; transcript_id "ENSRNOG00000082234_tx_16"; exon_id "15_31356991_31357309_-"; exonnum "1"; txlen "3051";
15	ENSEMBL114_rn	exon	31356991	31357309	0.00334338242190528	-	.	gene_id "ENSRNOG00000082234"; transcript_id "ENSRNOG00000082234_tx_17"; exon_id "15_31356991_31357309_-"; exonnum "1"; txlen "1093";
15	ENSEMBL114_rn	exon	31356991	31357309	0.146382903388593	-	.	gene_id "ENSRNOG00000082234"; transcript_id "ENSRNOG00000082234_tx_3"; exon_id "15_31356991_31357309_-"; exonnum "1"; txlen "1943";
15	ENSEMBL114_rn	exon	31356991	31357309	0.0631693356380946	-	.	gene_id "ENSRNOG00000082234"; transcript_id "ENSRNOG00000082234_tx_4"; exon_id "15_31356991_31357309_-"; exonnum "1"; txlen "2102";
15	ENSEMBL114_rn	exon	31356991	31357309	0.048860005344986	-	.	gene_id "ENSRNOG00000082234"; transcript_id "ENSRNOG00000082234_tx_5"; exon_id "15_31356991_31357309_-"; exonnum "1"; txlen "545";
15	ENSEMBL114_rn	exon	31356991	31357309	0.0441510326895148	-	.	gene_id "ENSRNOG00000082234"; transcript_id "ENSRNOG00000082234_tx_6"; exon_id "15_31356991_31357309_-"; exonnum "1"; txlen "2387";
15	ENSEMBL114_rn	exon	31356991	31357309	0.018522254774703	-	.	gene_id "ENSRNOG00000082234"; transcript_id "ENSRNOG00000082234_tx_8"; exon_id "15_31356991_31357309_-"; exonnum "1"; txlen "2031";
15	ENSEMBL114_rn	exon	31356991	31357309	0.0145192936010993	-	.	gene_id "ENSRNOG00000082234"; transcript_id "ENSRNOG00000082234_tx_9"; exon_id "15_31356991_31357309_-"; exonnum "1"; txlen "1304";
15	sraer114_es	exon	31405615	31406038	0.0184720546662017	-	.	gene_id "ENSRNOG00000072637"; transcript_id "ENSRNOG00000072637_tx_7"; exon_id "15_31405615_31406038_-"; exonnum "2"; txlen "742";
15	sraer114_es	exon	31440403	31440921	0.191647567161842	-	.	gene_id "ENSRNOG00000072637"; transcript_id "ENSRNOG00000072637_tx_1"; exon_id "15_31440403_31440921_-"; exonnum "2"; txlen "774";
15	sraer114_es	exon	31440403	31440921	0.0481043090265668	-	.	gene_id "ENSRNOG00000072637"; transcript_id "ENSRNOG00000072637_tx_3"; exon_id "15_31440403_31440921_-"; exonnum "2"; txlen "837";
15	sraer114_es	exon	31440403	31440921	0.0438711298322289	-	.	gene_id "ENSRNOG00000072637"; transcript_id "ENSRNOG00000072637_tx_4"; exon_id "15_31440403_31440921_-"; exonnum "3"; txlen "948";
15	sraer114_es	exon	31440403	31440921	0.0438711298322289	-	.	gene_id "ENSRNOG00000072637"; transcript_id "ENSRNOG00000072637_tx_5"; exon_id "15_31440403_31440921_-"; exonnum "3"; txlen "961";
15	sraer114_es	exon	31440403	31440921	0.0219355649161145	-	.	gene_id "ENSRNOG00000072637"; transcript_id "ENSRNOG00000072637_tx_6"; exon_id "15_31440403_31440921_-"; exonnum "3"; txlen "1011";
15	sraer114_mid	exon	31442401	31442574	0.0438711298322289	-	.	gene_id "ENSRNOG00000072637"; transcript_id "ENSRNOG00000072637_tx_4"; exon_id "15_31442401_31442574_-"; exonnum "2"; txlen "948";
15	sraer114_mid	exon	31442401	31442574	0.0219355649161145	-	.	gene_id "ENSRNOG00000072637"; transcript_id "ENSRNOG00000072637_tx_6"; exon_id "15_31442401_31442574_-"; exonnum "2"; txlen "1011";
15	sraer114_mid	exon	31442401	31442587	0.0438711298322289	-	.	gene_id "ENSRNOG00000072637"; transcript_id "ENSRNOG00000072637_tx_5"; exon_id "15_31442401_31442587_-"; exonnum "2"; txlen "961";
15	sraer114_ss	exon	31443148	31443402	0.191647567161842	-	.	gene_id "ENSRNOG00000072637"; transcript_id "ENSRNOG00000072637_tx_1"; exon_id "15_31443148_31443402_-"; exonnum "1"; txlen "774";
15	sraer114_ss	exon	31443148	31443402	0.0438711298322289	-	.	gene_id "ENSRNOG00000072637"; transcript_id "ENSRNOG00000072637_tx_4"; exon_id "15_31443148_31443402_-"; exonnum "1"; txlen "948";
15	sraer114_ss	exon	31443148	31443402	0.0438711298322289	-	.	gene_id "ENSRNOG00000072637"; transcript_id "ENSRNOG00000072637_tx_5"; exon_id "15_31443148_31443402_-"; exonnum "1"; txlen "961";
15	sraer114_ss	exon	31443500	31443817	0.0481043090265668	-	.	gene_id "ENSRNOG00000072637"; transcript_id "ENSRNOG00000072637_tx_3"; exon_id "15_31443500_31443817_-"; exonnum "1"; txlen "837";
15	sraer114_ss	exon	31443500	31443817	0.0219355649161145	-	.	gene_id "ENSRNOG00000072637"; transcript_id "ENSRNOG00000072637_tx_6"; exon_id "15_31443500_31443817_-"; exonnum "1"; txlen "1011";
15	sraer114_ss	exon	31443500	31443817	0.0184720546662017	-	.	gene_id "ENSRNOG00000072637"; transcript_id "ENSRNOG00000072637_tx_7"; exon_id "15_31443500_31443817_-"; exonnum "1"; txlen "742";
15	ensembl	exon	31461573	31465679	0	-	.	gene_id "ENSRNOG00000072637"; gene_version "1"; transcript_id "ENSRNOT00000144507"; transcript_version "1"; exon_number "6"; gene_source "ensembl"; gene_biotype "lncRNA"; transcript_source "ensembl"; transcript_biotype "lncRNA"; exon_id "ENSRNOE00000817600"; exon_version "1";
15	ensembl	transcript	31461573	31491158	0	-	.	gene_id "ENSRNOG00000072637"; gene_version "1"; transcript_id "ENSRNOT00000144507"; transcript_version "1"; gene_source "ensembl"; gene_biotype "lncRNA"; transcript_source "ensembl"; transcript_biotype "lncRNA";
15	ensembl	gene	31461573	31493371	0	-	.	gene_id "ENSRNOG00000072637"; gene_version "1"; gene_source "ensembl"; gene_biotype "lncRNA";
15	ensembl	exon	31461613	31465679	0	-	.	gene_id "ENSRNOG00000072637"; gene_version "1"; transcript_id "ENSRNOT00000130839"; transcript_version "1"; exon_number "3"; gene_source "ensembl"; gene_biotype "lncRNA"; transcript_source "ensembl"; transcript_biotype "lncRNA"; exon_id "ENSRNOE00000670820"; exon_version "1"; tag "Ensembl_canonical";
15	ensembl	transcript	31461613	31493371	0	-	.	gene_id "ENSRNOG00000072637"; gene_version "1"; transcript_id "ENSRNOT00000130839"; transcript_version "1"; gene_source "ensembl"; gene_biotype "lncRNA"; transcript_source "ensembl"; transcript_biotype "lncRNA"; tag "Ensembl_canonical";
15	ensembl	exon	31461648	31464136	0	-	.	gene_id "ENSRNOG00000072637"; gene_version "1"; transcript_id "ENSRNOT00000158717"; transcript_version "1"; exon_number "5"; gene_source "ensembl"; gene_biotype "lncRNA"; transcript_source "ensembl"; transcript_biotype "lncRNA"; exon_id "ENSRNOE00000784405"; exon_version "1";
15	ENSEMBL114_rn	exon	31461648	31464136	0.00871342427865521	-	.	gene_id "ENSRNOG00000072637"; transcript_id "ENSRNOG00000072637_tx_17"; exon_id "15_31461648_31464136_-"; exonnum "5"; txlen "3359";
15	ENSEMBL114_rn	exon	31461648	31464136	0.00813797940831608	-	.	gene_id "ENSRNOG00000072637"; transcript_id "ENSRNOG00000072637_tx_19"; exon_id "15_31461648_31464136_-"; exonnum "6"; txlen "5095";
15	ENSEMBL114_rn	exon	31461648	31464136	0.00691728249706867	-	.	gene_id "ENSRNOG00000072637"; transcript_id "ENSRNOG00000072637_tx_28"; exon_id "15_31461648_31464136_-"; exonnum "9"; txlen "6064";
15	ENSEMBL114_rn	exon	31461648	31464136	0.00569658558582126	-	.	gene_id "ENSRNOG00000072637"; transcript_id "ENSRNOG00000072637_tx_31"; exon_id "15_31461648_31464136_-"; exonnum "6"; txlen "3404";
15	ENSEMBL114_rn	exon	31461648	31464136	0.00569658558582126	-	.	gene_id "ENSRNOG00000072637"; transcript_id "ENSRNOG00000072637_tx_32"; exon_id "15_31461648_31464136_-"; exonnum "6"; txlen "3381";
15	ENSEMBL114_rn	exon	31461648	31464136	0.00569658558582126	-	.	gene_id "ENSRNOG00000072637"; transcript_id "ENSRNOG00000072637_tx_33"; exon_id "15_31461648_31464136_-"; exonnum "7"; txlen "3601";
15	ENSEMBL114_rn	exon	31461648	31464136	0.00569658558582126	-	.	gene_id "ENSRNOG00000072637"; transcript_id "ENSRNOG00000072637_tx_34"; exon_id "15_31461648_31464136_-"; exonnum "9"; txlen "4468";
15	ENSEMBL114_rn	exon	31461648	31464136	0.00569658558582126	-	.	gene_id "ENSRNOG00000072637"; transcript_id "ENSRNOG00000072637_tx_35"; exon_id "15_31461648_31464136_-"; exonnum "7"; txlen "3562";
15	ENSEMBL114_rn	exon	31461648	31464136	0.00569658558582126	-	.	gene_id "ENSRNOG00000072637"; transcript_id "ENSRNOG00000072637_tx_36"; exon_id "15_31461648_31464136_-"; exonnum "6"; txlen "3499";
15	ENSEMBL114_rn	exon	31461648	31464136	0.00569658558582126	-	.	gene_id "ENSRNOG00000072637"; transcript_id "ENSRNOG00000072637_tx_37"; exon_id "15_31461648_31464136_-"; exonnum "8"; txlen "3759";
15	ensembl	transcript	31461648	31493371	0	-	.	gene_id "ENSRNOG00000072637"; gene_version "1"; transcript_id "ENSRNOT00000158717"; transcript_version "1"; gene_source "ensembl"; gene_biotype "lncRNA"; transcript_source "ensembl"; transcript_biotype "lncRNA";
15	ensembl	exon	31461649	31465679	0	-	.	gene_id "ENSRNOG00000072637"; gene_version "1"; transcript_id "ENSRNOT00000158724"; transcript_version "1"; exon_number "5"; gene_source "ensembl"; gene_biotype "lncRNA"; transcript_source "ensembl"; transcript_biotype "lncRNA"; exon_id "ENSRNOE00000706917"; exon_version "1";
15	ensembl	transcript	31461649	31472973	0	-	.	gene_id "ENSRNOG00000072637"; gene_version "1"; transcript_id "ENSRNOT00000158724"; transcript_version "1"; gene_source "ensembl"; gene_biotype "lncRNA"; transcript_source "ensembl"; transcript_biotype "lncRNA";
15	ensembl	exon	31461700	31465679	0	-	.	gene_id "ENSRNOG00000072637"; gene_version "1"; transcript_id "ENSRNOT00000124796"; transcript_version "1"; exon_number "7"; gene_source "ensembl"; gene_biotype "lncRNA"; transcript_source "ensembl"; transcript_biotype "lncRNA"; exon_id "ENSRNOE00000728538"; exon_version "1";
15	ensembl	transcript	31461700	31493371	0	-	.	gene_id "ENSRNOG00000072637"; gene_version "1"; transcript_id "ENSRNOT00000124796"; transcript_version "1"; gene_source "ensembl"; gene_biotype "lncRNA"; transcript_source "ensembl"; transcript_biotype "lncRNA";
15	ensembl	exon	31465438	31465679	0	-	.	gene_id "ENSRNOG00000072637"; gene_version "1"; transcript_id "ENSRNOT00000158717"; transcript_version "1"; exon_number "4"; gene_source "ensembl"; gene_biotype "lncRNA"; transcript_source "ensembl"; transcript_biotype "lncRNA"; exon_id "ENSRNOE00000749760"; exon_version "1";
15	ENSEMBL114_rn	exon	31465438	31465679	0.00871342427865521	-	.	gene_id "ENSRNOG00000072637"; transcript_id "ENSRNOG00000072637_tx_17"; exon_id "15_31465438_31465679_-"; exonnum "4"; txlen "3359";
15	ENSEMBL114_rn	exon	31465438	31465679	0.00813797940831608	-	.	gene_id "ENSRNOG00000072637"; transcript_id "ENSRNOG00000072637_tx_19"; exon_id "15_31465438_31465679_-"; exonnum "5"; txlen "5095";
15	ENSEMBL114_rn	exon	31465438	31465679	0.00791794213431383	-	.	gene_id "ENSRNOG00000072637"; transcript_id "ENSRNOG00000072637_tx_20"; exon_id "15_31465438_31465679_-"; exonnum "8"; txlen "3790";
15	ENSEMBL114_rn	exon	31465438	31465679	0.00791794213431383	-	.	gene_id "ENSRNOG00000072637"; transcript_id "ENSRNOG00000072637_tx_21"; exon_id "15_31465438_31465679_-"; exonnum "7"; txlen "3081";
15	ENSEMBL114_rn	exon	31465438	31465679	0.00791794213431383	-	.	gene_id "ENSRNOG00000072637"; transcript_id "ENSRNOG00000072637_tx_22"; exon_id "15_31465438_31465679_-"; exonnum "7"; txlen "2054";
15	ENSEMBL114_rn	exon	31465438	31465679	0.00791794213431383	-	.	gene_id "ENSRNOG00000072637"; transcript_id "ENSRNOG00000072637_tx_23"; exon_id "15_31465438_31465679_-"; exonnum "6"; txlen "1345";
15	ENSEMBL114_rn	exon	31465438	31465679	0.00691728249706867	-	.	gene_id "ENSRNOG00000072637"; transcript_id "ENSRNOG00000072637_tx_28"; exon_id "15_31465438_31465679_-"; exonnum "8"; txlen "6064";
15	ENSEMBL114_rn	exon	31465438	31465679	0.00569658558582126	-	.	gene_id "ENSRNOG00000072637"; transcript_id "ENSRNOG00000072637_tx_31"; exon_id "15_31465438_31465679_-"; exonnum "5"; txlen "3404";
15	ENSEMBL114_rn	exon	31465438	31465679	0.00569658558582126	-	.	gene_id "ENSRNOG00000072637"; transcript_id "ENSRNOG00000072637_tx_32"; exon_id "15_31465438_31465679_-"; exonnum "5"; txlen "3381";
15	ENSEMBL114_rn	exon	31465438	31465679	0.00569658558582126	-	.	gene_id "ENSRNOG00000072637"; transcript_id "ENSRNOG00000072637_tx_33"; exon_id "15_31465438_31465679_-"; exonnum "6"; txlen "3601";
15	ENSEMBL114_rn	exon	31465438	31465679	0.00569658558582126	-	.	gene_id "ENSRNOG00000072637"; transcript_id "ENSRNOG00000072637_tx_34"; exon_id "15_31465438_31465679_-"; exonnum "8"; txlen "4468";
15	ENSEMBL114_rn	exon	31465438	31465679	0.00569658558582126	-	.	gene_id "ENSRNOG00000072637"; transcript_id "ENSRNOG00000072637_tx_35"; exon_id "15_31465438_31465679_-"; exonnum "6"; txlen "3562";
15	ENSEMBL114_rn	exon	31465438	31465679	0.00569658558582126	-	.	gene_id "ENSRNOG00000072637"; transcript_id "ENSRNOG00000072637_tx_36"; exon_id "15_31465438_31465679_-"; exonnum "5"; txlen "3499";
15	ENSEMBL114_rn	exon	31465438	31465679	0.00569658558582126	-	.	gene_id "ENSRNOG00000072637"; transcript_id "ENSRNOG00000072637_tx_37"; exon_id "15_31465438_31465679_-"; exonnum "7"; txlen "3759";
15	ensembl	exon	31465861	31465986	0	-	.	gene_id "ENSRNOG00000072637"; gene_version "1"; transcript_id "ENSRNOT00000158724"; transcript_version "1"; exon_number "4"; gene_source "ensembl"; gene_biotype "lncRNA"; transcript_source "ensembl"; transcript_biotype "lncRNA"; exon_id "ENSRNOE00000706667"; exon_version "1";
15	ensembl	exon	31465861	31465986	0	-	.	gene_id "ENSRNOG00000072637"; gene_version "1"; transcript_id "ENSRNOT00000124796"; transcript_version "1"; exon_number "6"; gene_source "ensembl"; gene_biotype "lncRNA"; transcript_source "ensembl"; transcript_biotype "lncRNA"; exon_id "ENSRNOE00000706667"; exon_version "1";
15	ENSEMBL114_rn	exon	31465861	31465986	0.00871342427865521	-	.	gene_id "ENSRNOG00000072637"; transcript_id "ENSRNOG00000072637_tx_17"; exon_id "15_31465861_31465986_-"; exonnum "3"; txlen "3359";
15	ENSEMBL114_rn	exon	31465861	31465986	0.00813797940831608	-	.	gene_id "ENSRNOG00000072637"; transcript_id "ENSRNOG00000072637_tx_19"; exon_id "15_31465861_31465986_-"; exonnum "4"; txlen "5095";
15	ENSEMBL114_rn	exon	31465861	31465986	0.00791794213431383	-	.	gene_id "ENSRNOG00000072637"; transcript_id "ENSRNOG00000072637_tx_20"; exon_id "15_31465861_31465986_-"; exonnum "7"; txlen "3790";
15	ENSEMBL114_rn	exon	31465861	31465986	0.00791794213431383	-	.	gene_id "ENSRNOG00000072637"; transcript_id "ENSRNOG00000072637_tx_21"; exon_id "15_31465861_31465986_-"; exonnum "6"; txlen "3081";
15	ENSEMBL114_rn	exon	31465861	31465986	0.00791794213431383	-	.	gene_id "ENSRNOG00000072637"; transcript_id "ENSRNOG00000072637_tx_22"; exon_id "15_31465861_31465986_-"; exonnum "6"; txlen "2054";
15	ENSEMBL114_rn	exon	31465861	31465986	0.00791794213431383	-	.	gene_id "ENSRNOG00000072637"; transcript_id "ENSRNOG00000072637_tx_23"; exon_id "15_31465861_31465986_-"; exonnum "5"; txlen "1345";
15	ENSEMBL114_rn	exon	31465861	31465986	0.00691728249706867	-	.	gene_id "ENSRNOG00000072637"; transcript_id "ENSRNOG00000072637_tx_28"; exon_id "15_31465861_31465986_-"; exonnum "7"; txlen "6064";
15	ENSEMBL114_rn	exon	31465861	31465986	0.00569658558582126	-	.	gene_id "ENSRNOG00000072637"; transcript_id "ENSRNOG00000072637_tx_31"; exon_id "15_31465861_31465986_-"; exonnum "4"; txlen "3404";
15	ENSEMBL114_rn	exon	31465861	31465986	0.00569658558582126	-	.	gene_id "ENSRNOG00000072637"; transcript_id "ENSRNOG00000072637_tx_32"; exon_id "15_31465861_31465986_-"; exonnum "4"; txlen "3381";
15	ENSEMBL114_rn	exon	31465861	31465986	0.00569658558582126	-	.	gene_id "ENSRNOG00000072637"; transcript_id "ENSRNOG00000072637_tx_33"; exon_id "15_31465861_31465986_-"; exonnum "5"; txlen "3601";
15	ENSEMBL114_rn	exon	31465861	31465986	0.00569658558582126	-	.	gene_id "ENSRNOG00000072637"; transcript_id "ENSRNOG00000072637_tx_34"; exon_id "15_31465861_31465986_-"; exonnum "7"; txlen "4468";
15	ENSEMBL114_rn	exon	31465861	31465986	0.00569658558582126	-	.	gene_id "ENSRNOG00000072637"; transcript_id "ENSRNOG00000072637_tx_35"; exon_id "15_31465861_31465986_-"; exonnum "5"; txlen "3562";
15	ENSEMBL114_rn	exon	31465861	31465986	0.00569658558582126	-	.	gene_id "ENSRNOG00000072637"; transcript_id "ENSRNOG00000072637_tx_36"; exon_id "15_31465861_31465986_-"; exonnum "4"; txlen "3499";
15	ENSEMBL114_rn	exon	31465861	31465986	0.00569658558582126	-	.	gene_id "ENSRNOG00000072637"; transcript_id "ENSRNOG00000072637_tx_37"; exon_id "15_31465861_31465986_-"; exonnum "6"; txlen "3759";
15	ensembl	exon	31465861	31469296	0	-	.	gene_id "ENSRNOG00000072637"; gene_version "1"; transcript_id "ENSRNOT00000144507"; transcript_version "1"; exon_number "5"; gene_source "ensembl"; gene_biotype "lncRNA"; transcript_source "ensembl"; transcript_biotype "lncRNA"; exon_id "ENSRNOE00000682853"; exon_version "1";
15	ensembl	exon	31465861	31469296	0	-	.	gene_id "ENSRNOG00000072637"; gene_version "1"; transcript_id "ENSRNOT00000158717"; transcript_version "1"; exon_number "3"; gene_source "ensembl"; gene_biotype "lncRNA"; transcript_source "ensembl"; transcript_biotype "lncRNA"; exon_id "ENSRNOE00000682853"; exon_version "1";
15	ensembl	exon	31465861	31470901	0	-	.	gene_id "ENSRNOG00000072637"; gene_version "1"; transcript_id "ENSRNOT00000130839"; transcript_version "1"; exon_number "2"; gene_source "ensembl"; gene_biotype "lncRNA"; transcript_source "ensembl"; transcript_biotype "lncRNA"; exon_id "ENSRNOE00000676436"; exon_version "1"; tag "Ensembl_canonical";
15	ensembl	exon	31466370	31466747	0	-	.	gene_id "ENSRNOG00000072637"; gene_version "1"; transcript_id "ENSRNOT00000124796"; transcript_version "1"; exon_number "5"; gene_source "ensembl"; gene_biotype "lncRNA"; transcript_source "ensembl"; transcript_biotype "lncRNA"; exon_id "ENSRNOE00000684127"; exon_version "1";
15	ensembl	exon	31466370	31469296	0	-	.	gene_id "ENSRNOG00000072637"; gene_version "1"; transcript_id "ENSRNOT00000158724"; transcript_version "1"; exon_number "3"; gene_source "ensembl"; gene_biotype "lncRNA"; transcript_source "ensembl"; transcript_biotype "lncRNA"; exon_id "ENSRNOE00000794622"; exon_version "1";
15	ensembl	exon	31467561	31469296	0	-	.	gene_id "ENSRNOG00000072637"; gene_version "1"; transcript_id "ENSRNOT00000124796"; transcript_version "1"; exon_number "4"; gene_source "ensembl"; gene_biotype "lncRNA"; transcript_source "ensembl"; transcript_biotype "lncRNA"; exon_id "ENSRNOE00000710038"; exon_version "1";
15	ENSEMBL114_rn	exon	31467561	31469296	0.00813797940831608	-	.	gene_id "ENSRNOG00000072637"; transcript_id "ENSRNOG00000072637_tx_19"; exon_id "15_31467561_31469296_-"; exonnum "3"; txlen "5095";
15	ENSEMBL114_rn	exon	31467561	31469296	0.00791794213431383	-	.	gene_id "ENSRNOG00000072637"; transcript_id "ENSRNOG00000072637_tx_20"; exon_id "15_31467561_31469296_-"; exonnum "6"; txlen "3790";
15	ENSEMBL114_rn	exon	31467561	31469296	0.00791794213431383	-	.	gene_id "ENSRNOG00000072637"; transcript_id "ENSRNOG00000072637_tx_21"; exon_id "15_31467561_31469296_-"; exonnum "5"; txlen "3081";
15	ENSEMBL114_rn	exon	31467561	31469296	0.00691728249706867	-	.	gene_id "ENSRNOG00000072637"; transcript_id "ENSRNOG00000072637_tx_28"; exon_id "15_31467561_31469296_-"; exonnum "6"; txlen "6064";
15	sraer114_mid	exon	31469157	31469296	0.0118650996914278	-	.	gene_id "ENSRNOG00000072637"; transcript_id "ENSRNOG00000072637_tx_10"; exon_id "15_31469157_31469296_-"; exonnum "4"; txlen "701";
15	sraer114_mid	exon	31469157	31469296	0.00569658558582126	-	.	gene_id "ENSRNOG00000072637"; transcript_id "ENSRNOG00000072637_tx_31"; exon_id "15_31469157_31469296_-"; exonnum "3"; txlen "3404";
15	sraer114_mid	exon	31469157	31469296	0.00569658558582126	-	.	gene_id "ENSRNOG00000072637"; transcript_id "ENSRNOG00000072637_tx_32"; exon_id "15_31469157_31469296_-"; exonnum "3"; txlen "3381";
15	sraer114_mid	exon	31469157	31469296	0.00569658558582126	-	.	gene_id "ENSRNOG00000072637"; transcript_id "ENSRNOG00000072637_tx_33"; exon_id "15_31469157_31469296_-"; exonnum "4"; txlen "3601";
15	sraer114_mid	exon	31469157	31469296	0.00569658558582126	-	.	gene_id "ENSRNOG00000072637"; transcript_id "ENSRNOG00000072637_tx_34"; exon_id "15_31469157_31469296_-"; exonnum "6"; txlen "4468";
15	sraer114_mid	exon	31469157	31469296	0.00569658558582126	-	.	gene_id "ENSRNOG00000072637"; transcript_id "ENSRNOG00000072637_tx_35"; exon_id "15_31469157_31469296_-"; exonnum "4"; txlen "3562";
15	sraer114_mid	exon	31469157	31469296	0.00569658558582126	-	.	gene_id "ENSRNOG00000072637"; transcript_id "ENSRNOG00000072637_tx_36"; exon_id "15_31469157_31469296_-"; exonnum "3"; txlen "3499";
15	sraer114_mid	exon	31469157	31469296	0.00569658558582126	-	.	gene_id "ENSRNOG00000072637"; transcript_id "ENSRNOG00000072637_tx_37"; exon_id "15_31469157_31469296_-"; exonnum "5"; txlen "3759";
15	sraer114_mid	exon	31469157	31469296	0.00508504272489764	-	.	gene_id "ENSRNOG00000072637"; transcript_id "ENSRNOG00000072637_tx_38"; exon_id "15_31469157_31469296_-"; exonnum "5"; txlen "803";
15	sraer114_mid	exon	31469157	31469296	0.00508504272489764	-	.	gene_id "ENSRNOG00000072637"; transcript_id "ENSRNOG00000072637_tx_39"; exon_id "15_31469157_31469296_-"; exonnum "5"; txlen "1018";
15	sraer114_mid	exon	31469157	31469296	0.0119441505851619	-	.	gene_id "ENSRNOG00000072637"; transcript_id "ENSRNOG00000072637_tx_9"; exon_id "15_31469157_31469296_-"; exonnum "4"; txlen "606";
15	ensembl	exon	31470577	31470901	0	-	.	gene_id "ENSRNOG00000072637"; gene_version "1"; transcript_id "ENSRNOT00000144507"; transcript_version "1"; exon_number "4"; gene_source "ensembl"; gene_biotype "lncRNA"; transcript_source "ensembl"; transcript_biotype "lncRNA"; exon_id "ENSRNOE00000739778"; exon_version "1";
15	ensembl	exon	31470577	31470901	0	-	.	gene_id "ENSRNOG00000072637"; gene_version "1"; transcript_id "ENSRNOT00000158717"; transcript_version "1"; exon_number "2"; gene_source "ensembl"; gene_biotype "lncRNA"; transcript_source "ensembl"; transcript_biotype "lncRNA"; exon_id "ENSRNOE00000739778"; exon_version "1";
15	ensembl	exon	31470577	31470901	0	-	.	gene_id "ENSRNOG00000072637"; gene_version "1"; transcript_id "ENSRNOT00000158724"; transcript_version "1"; exon_number "2"; gene_source "ensembl"; gene_biotype "lncRNA"; transcript_source "ensembl"; transcript_biotype "lncRNA"; exon_id "ENSRNOE00000739778"; exon_version "1";
15	ensembl	exon	31470577	31470901	0	-	.	gene_id "ENSRNOG00000072637"; gene_version "1"; transcript_id "ENSRNOT00000124796"; transcript_version "1"; exon_number "3"; gene_source "ensembl"; gene_biotype "lncRNA"; transcript_source "ensembl"; transcript_biotype "lncRNA"; exon_id "ENSRNOE00000739778"; exon_version "1";
15	ENSEMBL114_rn	exon	31470577	31470901	0.0118650996914278	-	.	gene_id "ENSRNOG00000072637"; transcript_id "ENSRNOG00000072637_tx_10"; exon_id "15_31470577_31470901_-"; exonnum "3"; txlen "701";
15	ENSEMBL114_rn	exon	31470577	31470901	0.00871342427865521	-	.	gene_id "ENSRNOG00000072637"; transcript_id "ENSRNOG00000072637_tx_17"; exon_id "15_31470577_31470901_-"; exonnum "2"; txlen "3359";
15	ENSEMBL114_rn	exon	31470577	31470901	0.00813797940831608	-	.	gene_id "ENSRNOG00000072637"; transcript_id "ENSRNOG00000072637_tx_19"; exon_id "15_31470577_31470901_-"; exonnum "2"; txlen "5095";
15	ENSEMBL114_rn	exon	31470577	31470901	0.00791794213431383	-	.	gene_id "ENSRNOG00000072637"; transcript_id "ENSRNOG00000072637_tx_20"; exon_id "15_31470577_31470901_-"; exonnum "5"; txlen "3790";
15	ENSEMBL114_rn	exon	31470577	31470901	0.00791794213431383	-	.	gene_id "ENSRNOG00000072637"; transcript_id "ENSRNOG00000072637_tx_21"; exon_id "15_31470577_31470901_-"; exonnum "4"; txlen "3081";
15	ENSEMBL114_rn	exon	31470577	31470901	0.00791794213431383	-	.	gene_id "ENSRNOG00000072637"; transcript_id "ENSRNOG00000072637_tx_22"; exon_id "15_31470577_31470901_-"; exonnum "5"; txlen "2054";
15	ENSEMBL114_rn	exon	31470577	31470901	0.00791794213431383	-	.	gene_id "ENSRNOG00000072637"; transcript_id "ENSRNOG00000072637_tx_23"; exon_id "15_31470577_31470901_-"; exonnum "4"; txlen "1345";
15	ENSEMBL114_rn	exon	31470577	31470901	0.00691728249706867	-	.	gene_id "ENSRNOG00000072637"; transcript_id "ENSRNOG00000072637_tx_28"; exon_id "15_31470577_31470901_-"; exonnum "5"; txlen "6064";
15	ENSEMBL114_rn	exon	31470577	31470901	0.00569658558582126	-	.	gene_id "ENSRNOG00000072637"; transcript_id "ENSRNOG00000072637_tx_31"; exon_id "15_31470577_31470901_-"; exonnum "2"; txlen "3404";
15	ENSEMBL114_rn	exon	31470577	31470901	0.00569658558582126	-	.	gene_id "ENSRNOG00000072637"; transcript_id "ENSRNOG00000072637_tx_32"; exon_id "15_31470577_31470901_-"; exonnum "2"; txlen "3381";
15	ENSEMBL114_rn	exon	31470577	31470901	0.00569658558582126	-	.	gene_id "ENSRNOG00000072637"; transcript_id "ENSRNOG00000072637_tx_33"; exon_id "15_31470577_31470901_-"; exonnum "3"; txlen "3601";
15	ENSEMBL114_rn	exon	31470577	31470901	0.00569658558582126	-	.	gene_id "ENSRNOG00000072637"; transcript_id "ENSRNOG00000072637_tx_34"; exon_id "15_31470577_31470901_-"; exonnum "5"; txlen "4468";
15	ENSEMBL114_rn	exon	31470577	31470901	0.00569658558582126	-	.	gene_id "ENSRNOG00000072637"; transcript_id "ENSRNOG00000072637_tx_35"; exon_id "15_31470577_31470901_-"; exonnum "3"; txlen "3562";
15	ENSEMBL114_rn	exon	31470577	31470901	0.00569658558582126	-	.	gene_id "ENSRNOG00000072637"; transcript_id "ENSRNOG00000072637_tx_36"; exon_id "15_31470577_31470901_-"; exonnum "2"; txlen "3499";
15	ENSEMBL114_rn	exon	31470577	31470901	0.00569658558582126	-	.	gene_id "ENSRNOG00000072637"; transcript_id "ENSRNOG00000072637_tx_37"; exon_id "15_31470577_31470901_-"; exonnum "4"; txlen "3759";
15	ENSEMBL114_rn	exon	31470577	31470901	0.00508504272489764	-	.	gene_id "ENSRNOG00000072637"; transcript_id "ENSRNOG00000072637_tx_38"; exon_id "15_31470577_31470901_-"; exonnum "4"; txlen "803";
15	ENSEMBL114_rn	exon	31470577	31470901	0.00508504272489764	-	.	gene_id "ENSRNOG00000072637"; transcript_id "ENSRNOG00000072637_tx_39"; exon_id "15_31470577_31470901_-"; exonnum "4"; txlen "1018";
15	ENSEMBL114_rn	exon	31470577	31470901	0.0119441505851619	-	.	gene_id "ENSRNOG00000072637"; transcript_id "ENSRNOG00000072637_tx_9"; exon_id "15_31470577_31470901_-"; exonnum "3"; txlen "606";
15	ensembl	exon	31471079	31471137	0	-	.	gene_id "ENSRNOG00000072637"; gene_version "1"; transcript_id "ENSRNOT00000144507"; transcript_version "1"; exon_number "3"; gene_source "ensembl"; gene_biotype "lncRNA"; transcript_source "ensembl"; transcript_biotype "lncRNA"; exon_id "ENSRNOE00000774449"; exon_version "1";
15	ENSEMBL114_rn	exon	31471079	31471137	0.0118650996914278	-	.	gene_id "ENSRNOG00000072637"; transcript_id "ENSRNOG00000072637_tx_10"; exon_id "15_31471079_31471137_-"; exonnum "2"; txlen "701";
15	ENSEMBL114_rn	exon	31471079	31471137	0.010020495912731	-	.	gene_id "ENSRNOG00000072637"; transcript_id "ENSRNOG00000072637_tx_13"; exon_id "15_31471079_31471137_-"; exonnum "5"; txlen "673";
15	ENSEMBL114_rn	exon	31471079	31471137	0.010020495912731	-	.	gene_id "ENSRNOG00000072637"; transcript_id "ENSRNOG00000072637_tx_14"; exon_id "15_31471079_31471137_-"; exonnum "6"; txlen "1382";
15	ENSEMBL114_rn	exon	31471079	31471137	0.00633208733174717	-	.	gene_id "ENSRNOG00000072637"; transcript_id "ENSRNOG00000072637_tx_30"; exon_id "15_31471079_31471137_-"; exonnum "5"; txlen "1224";
15	ENSEMBL114_rn	exon	31471079	31471137	0.00569658558582126	-	.	gene_id "ENSRNOG00000072637"; transcript_id "ENSRNOG00000072637_tx_32"; exon_id "15_31471079_31471137_-"; exonnum "1"; txlen "3381";
15	ENSEMBL114_rn	exon	31471079	31471137	0.00508504272489764	-	.	gene_id "ENSRNOG00000072637"; transcript_id "ENSRNOG00000072637_tx_38"; exon_id "15_31471079_31471137_-"; exonnum "3"; txlen "803";
15	ENSEMBL114_rn	exon	31471079	31471137	0.00508504272489764	-	.	gene_id "ENSRNOG00000072637"; transcript_id "ENSRNOG00000072637_tx_39"; exon_id "15_31471079_31471137_-"; exonnum "3"; txlen "1018";
15	ENSEMBL114_rn	exon	31471079	31471137	0.0119441505851619	-	.	gene_id "ENSRNOG00000072637"; transcript_id "ENSRNOG00000072637_tx_9"; exon_id "15_31471079_31471137_-"; exonnum "2"; txlen "606";
15	ensembl	exon	31471079	31472973	0	-	.	gene_id "ENSRNOG00000072637"; gene_version "1"; transcript_id "ENSRNOT00000158724"; transcript_version "1"; exon_number "1"; gene_source "ensembl"; gene_biotype "lncRNA"; transcript_source "ensembl"; transcript_biotype "lncRNA"; exon_id "ENSRNOE00000761243"; exon_version "1";
15	sraer114_mid	exon	31476425	31476601	0.0118650996914278	-	.	gene_id "ENSRNOG00000072637"; transcript_id "ENSRNOG00000072637_tx_10"; exon_id "15_31476425_31476601_-"; exonnum "1"; txlen "701";
15	sraer114_mid	exon	31476425	31476601	0.010020495912731	-	.	gene_id "ENSRNOG00000072637"; transcript_id "ENSRNOG00000072637_tx_13"; exon_id "15_31476425_31476601_-"; exonnum "4"; txlen "673";
15	sraer114_mid	exon	31476425	31476601	0.010020495912731	-	.	gene_id "ENSRNOG00000072637"; transcript_id "ENSRNOG00000072637_tx_14"; exon_id "15_31476425_31476601_-"; exonnum "5"; txlen "1382";
15	sraer114_mid	exon	31476425	31476601	0.00871342427865521	-	.	gene_id "ENSRNOG00000072637"; transcript_id "ENSRNOG00000072637_tx_17"; exon_id "15_31476425_31476601_-"; exonnum "1"; txlen "3359";
15	sraer114_mid	exon	31476425	31476601	0.00813797940831608	-	.	gene_id "ENSRNOG00000072637"; transcript_id "ENSRNOG00000072637_tx_19"; exon_id "15_31476425_31476601_-"; exonnum "1"; txlen "5095";
15	sraer114_mid	exon	31476425	31476601	0.00757157986097922	-	.	gene_id "ENSRNOG00000072637"; transcript_id "ENSRNOG00000072637_tx_25"; exon_id "15_31476425_31476601_-"; exonnum "5"; txlen "1538";
15	sraer114_mid	exon	31476425	31476601	0.00757157986097922	-	.	gene_id "ENSRNOG00000072637"; transcript_id "ENSRNOG00000072637_tx_26"; exon_id "15_31476425_31476601_-"; exonnum "4"; txlen "829";
15	sraer114_mid	exon	31476425	31476601	0.00633208733174717	-	.	gene_id "ENSRNOG00000072637"; transcript_id "ENSRNOG00000072637_tx_30"; exon_id "15_31476425_31476601_-"; exonnum "4"; txlen "1224";
15	sraer114_mid	exon	31476425	31476601	0.00569658558582126	-	.	gene_id "ENSRNOG00000072637"; transcript_id "ENSRNOG00000072637_tx_36"; exon_id "15_31476425_31476601_-"; exonnum "1"; txlen "3499";
15	sraer114_mid	exon	31477584	31477938	0.0112884653443879	-	.	gene_id "ENSRNOG00000072637"; transcript_id "ENSRNOG00000072637_tx_11"; exon_id "15_31477584_31477938_-"; exonnum "3"; txlen "595";
15	ensembl	exon	31483278	31483435	0	-	.	gene_id "ENSRNOG00000072637"; gene_version "1"; transcript_id "ENSRNOT00000124796"; transcript_version "1"; exon_number "2"; gene_source "ensembl"; gene_biotype "lncRNA"; transcript_source "ensembl"; transcript_biotype "lncRNA"; exon_id "ENSRNOE00000732138"; exon_version "1";
15	ENSEMBL114_rn	exon	31483278	31483435	0.0112884653443879	-	.	gene_id "ENSRNOG00000072637"; transcript_id "ENSRNOG00000072637_tx_11"; exon_id "15_31483278_31483435_-"; exonnum "2"; txlen "595";
15	ENSEMBL114_rn	exon	31483278	31483435	0.010020495912731	-	.	gene_id "ENSRNOG00000072637"; transcript_id "ENSRNOG00000072637_tx_13"; exon_id "15_31483278_31483435_-"; exonnum "3"; txlen "673";
15	ENSEMBL114_rn	exon	31483278	31483435	0.010020495912731	-	.	gene_id "ENSRNOG00000072637"; transcript_id "ENSRNOG00000072637_tx_14"; exon_id "15_31483278_31483435_-"; exonnum "4"; txlen "1382";
15	ENSEMBL114_rn	exon	31483278	31483435	0.00791794213431383	-	.	gene_id "ENSRNOG00000072637"; transcript_id "ENSRNOG00000072637_tx_20"; exon_id "15_31483278_31483435_-"; exonnum "4"; txlen "3790";
15	ENSEMBL114_rn	exon	31483278	31483435	0.00791794213431383	-	.	gene_id "ENSRNOG00000072637"; transcript_id "ENSRNOG00000072637_tx_21"; exon_id "15_31483278_31483435_-"; exonnum "3"; txlen "3081";
15	ENSEMBL114_rn	exon	31483278	31483435	0.00791794213431383	-	.	gene_id "ENSRNOG00000072637"; transcript_id "ENSRNOG00000072637_tx_22"; exon_id "15_31483278_31483435_-"; exonnum "4"; txlen "2054";
15	ENSEMBL114_rn	exon	31483278	31483435	0.00791794213431383	-	.	gene_id "ENSRNOG00000072637"; transcript_id "ENSRNOG00000072637_tx_23"; exon_id "15_31483278_31483435_-"; exonnum "3"; txlen "1345";
15	ENSEMBL114_rn	exon	31483278	31483435	0.00757157986097922	-	.	gene_id "ENSRNOG00000072637"; transcript_id "ENSRNOG00000072637_tx_25"; exon_id "15_31483278_31483435_-"; exonnum "4"; txlen "1538";
15	ENSEMBL114_rn	exon	31483278	31483435	0.00757157986097922	-	.	gene_id "ENSRNOG00000072637"; transcript_id "ENSRNOG00000072637_tx_26"; exon_id "15_31483278_31483435_-"; exonnum "3"; txlen "829";
15	ENSEMBL114_rn	exon	31483278	31483435	0.00691728249706867	-	.	gene_id "ENSRNOG00000072637"; transcript_id "ENSRNOG00000072637_tx_28"; exon_id "15_31483278_31483435_-"; exonnum "4"; txlen "6064";
15	ENSEMBL114_rn	exon	31483278	31483435	0.00569658558582126	-	.	gene_id "ENSRNOG00000072637"; transcript_id "ENSRNOG00000072637_tx_34"; exon_id "15_31483278_31483435_-"; exonnum "4"; txlen "4468";
15	ENSEMBL114_rn	exon	31483278	31483435	0.00569658558582126	-	.	gene_id "ENSRNOG00000072637"; transcript_id "ENSRNOG00000072637_tx_35"; exon_id "15_31483278_31483435_-"; exonnum "2"; txlen "3562";
15	ENSEMBL114_rn	exon	31483278	31483435	0.00569658558582126	-	.	gene_id "ENSRNOG00000072637"; transcript_id "ENSRNOG00000072637_tx_37"; exon_id "15_31483278_31483435_-"; exonnum "3"; txlen "3759";
15	sraer114_mid	exon	31487697	31488405	0.010020495912731	-	.	gene_id "ENSRNOG00000072637"; transcript_id "ENSRNOG00000072637_tx_14"; exon_id "15_31487697_31488405_-"; exonnum "3"; txlen "1382";
15	sraer114_mid	exon	31487697	31488405	0.00791794213431383	-	.	gene_id "ENSRNOG00000072637"; transcript_id "ENSRNOG00000072637_tx_20"; exon_id "15_31487697_31488405_-"; exonnum "3"; txlen "3790";
15	sraer114_mid	exon	31487697	31488405	0.00791794213431383	-	.	gene_id "ENSRNOG00000072637"; transcript_id "ENSRNOG00000072637_tx_22"; exon_id "15_31487697_31488405_-"; exonnum "3"; txlen "2054";
15	sraer114_mid	exon	31487697	31488405	0.00757157986097922	-	.	gene_id "ENSRNOG00000072637"; transcript_id "ENSRNOG00000072637_tx_25"; exon_id "15_31487697_31488405_-"; exonnum "3"; txlen "1538";
15	sraer114_mid	exon	31487697	31488405	0.00691728249706867	-	.	gene_id "ENSRNOG00000072637"; transcript_id "ENSRNOG00000072637_tx_28"; exon_id "15_31487697_31488405_-"; exonnum "3"; txlen "6064";
15	sraer114_mid	exon	31487697	31488405	0.00633208733174717	-	.	gene_id "ENSRNOG00000072637"; transcript_id "ENSRNOG00000072637_tx_30"; exon_id "15_31487697_31488405_-"; exonnum "3"; txlen "1224";
15	sraer114_mid	exon	31487697	31488405	0.00569658558582126	-	.	gene_id "ENSRNOG00000072637"; transcript_id "ENSRNOG00000072637_tx_34"; exon_id "15_31487697_31488405_-"; exonnum "3"; txlen "4468";
15	ensembl	exon	31488500	31488696	0	-	.	gene_id "ENSRNOG00000072637"; gene_version "1"; transcript_id "ENSRNOT00000144507"; transcript_version "1"; exon_number "2"; gene_source "ensembl"; gene_biotype "lncRNA"; transcript_source "ensembl"; transcript_biotype "lncRNA"; exon_id "ENSRNOE00000691763"; exon_version "1";
15	ENSEMBL114_rn	exon	31488500	31488696	0.010020495912731	-	.	gene_id "ENSRNOG00000072637"; transcript_id "ENSRNOG00000072637_tx_13"; exon_id "15_31488500_31488696_-"; exonnum "2"; txlen "673";
15	ENSEMBL114_rn	exon	31488500	31488696	0.010020495912731	-	.	gene_id "ENSRNOG00000072637"; transcript_id "ENSRNOG00000072637_tx_14"; exon_id "15_31488500_31488696_-"; exonnum "2"; txlen "1382";
15	ENSEMBL114_rn	exon	31488500	31488696	0.00691728249706867	-	.	gene_id "ENSRNOG00000072637"; transcript_id "ENSRNOG00000072637_tx_28"; exon_id "15_31488500_31488696_-"; exonnum "2"; txlen "6064";
15	ENSEMBL114_rn	exon	31488500	31488696	0.00633208733174717	-	.	gene_id "ENSRNOG00000072637"; transcript_id "ENSRNOG00000072637_tx_30"; exon_id "15_31488500_31488696_-"; exonnum "2"; txlen "1224";
15	ENSEMBL114_rn	exon	31488500	31488696	0.00569658558582126	-	.	gene_id "ENSRNOG00000072637"; transcript_id "ENSRNOG00000072637_tx_33"; exon_id "15_31488500_31488696_-"; exonnum "2"; txlen "3601";
15	ENSEMBL114_rn	exon	31488500	31488696	0.00569658558582126	-	.	gene_id "ENSRNOG00000072637"; transcript_id "ENSRNOG00000072637_tx_34"; exon_id "15_31488500_31488696_-"; exonnum "2"; txlen "4468";
15	ENSEMBL114_rn	exon	31488500	31488696	0.00569658558582126	-	.	gene_id "ENSRNOG00000072637"; transcript_id "ENSRNOG00000072637_tx_37"; exon_id "15_31488500_31488696_-"; exonnum "2"; txlen "3759";
15	ENSEMBL114_rn	exon	31488500	31488696	0.00508504272489764	-	.	gene_id "ENSRNOG00000072637"; transcript_id "ENSRNOG00000072637_tx_38"; exon_id "15_31488500_31488696_-"; exonnum "2"; txlen "803";
15	sraer114_mid	exon	31488500	31488911	0.00791794213431383	-	.	gene_id "ENSRNOG00000072637"; transcript_id "ENSRNOG00000072637_tx_20"; exon_id "15_31488500_31488911_-"; exonnum "2"; txlen "3790";
15	sraer114_mid	exon	31488500	31488911	0.00791794213431383	-	.	gene_id "ENSRNOG00000072637"; transcript_id "ENSRNOG00000072637_tx_21"; exon_id "15_31488500_31488911_-"; exonnum "2"; txlen "3081";
15	sraer114_mid	exon	31488500	31488911	0.00791794213431383	-	.	gene_id "ENSRNOG00000072637"; transcript_id "ENSRNOG00000072637_tx_22"; exon_id "15_31488500_31488911_-"; exonnum "2"; txlen "2054";
15	sraer114_mid	exon	31488500	31488911	0.00791794213431383	-	.	gene_id "ENSRNOG00000072637"; transcript_id "ENSRNOG00000072637_tx_23"; exon_id "15_31488500_31488911_-"; exonnum "2"; txlen "1345";
15	sraer114_mid	exon	31488500	31488911	0.00757157986097922	-	.	gene_id "ENSRNOG00000072637"; transcript_id "ENSRNOG00000072637_tx_25"; exon_id "15_31488500_31488911_-"; exonnum "2"; txlen "1538";
15	sraer114_mid	exon	31488500	31488911	0.00757157986097922	-	.	gene_id "ENSRNOG00000072637"; transcript_id "ENSRNOG00000072637_tx_26"; exon_id "15_31488500_31488911_-"; exonnum "2"; txlen "829";
15	sraer114_mid	exon	31488500	31488911	0.00508504272489764	-	.	gene_id "ENSRNOG00000072637"; transcript_id "ENSRNOG00000072637_tx_39"; exon_id "15_31488500_31488911_-"; exonnum "2"; txlen "1018";
15	ensembl	exon	31491077	31491158	0	-	.	gene_id "ENSRNOG00000072637"; gene_version "1"; transcript_id "ENSRNOT00000144507"; transcript_version "1"; exon_number "1"; gene_source "ensembl"; gene_biotype "lncRNA"; transcript_source "ensembl"; transcript_biotype "lncRNA"; exon_id "ENSRNOE00000789769"; exon_version "1";
15	ENSEMBL114_rn	exon	31491077	31491158	0.0112884653443879	-	.	gene_id "ENSRNOG00000072637"; transcript_id "ENSRNOG00000072637_tx_11"; exon_id "15_31491077_31491158_-"; exonnum "1"; txlen "595";
15	ENSEMBL114_rn	exon	31491077	31491158	0.010020495912731	-	.	gene_id "ENSRNOG00000072637"; transcript_id "ENSRNOG00000072637_tx_13"; exon_id "15_31491077_31491158_-"; exonnum "1"; txlen "673";
15	ENSEMBL114_rn	exon	31491077	31491158	0.010020495912731	-	.	gene_id "ENSRNOG00000072637"; transcript_id "ENSRNOG00000072637_tx_14"; exon_id "15_31491077_31491158_-"; exonnum "1"; txlen "1382";
15	ENSEMBL114_rn	exon	31491077	31491158	0.00791794213431383	-	.	gene_id "ENSRNOG00000072637"; transcript_id "ENSRNOG00000072637_tx_20"; exon_id "15_31491077_31491158_-"; exonnum "1"; txlen "3790";
15	ENSEMBL114_rn	exon	31491077	31491158	0.00791794213431383	-	.	gene_id "ENSRNOG00000072637"; transcript_id "ENSRNOG00000072637_tx_21"; exon_id "15_31491077_31491158_-"; exonnum "1"; txlen "3081";
15	ENSEMBL114_rn	exon	31491077	31491158	0.00791794213431383	-	.	gene_id "ENSRNOG00000072637"; transcript_id "ENSRNOG00000072637_tx_22"; exon_id "15_31491077_31491158_-"; exonnum "1"; txlen "2054";
15	ENSEMBL114_rn	exon	31491077	31491158	0.00791794213431383	-	.	gene_id "ENSRNOG00000072637"; transcript_id "ENSRNOG00000072637_tx_23"; exon_id "15_31491077_31491158_-"; exonnum "1"; txlen "1345";
15	ENSEMBL114_rn	exon	31491077	31491158	0.00757157986097922	-	.	gene_id "ENSRNOG00000072637"; transcript_id "ENSRNOG00000072637_tx_25"; exon_id "15_31491077_31491158_-"; exonnum "1"; txlen "1538";
15	ENSEMBL114_rn	exon	31491077	31491158	0.00757157986097922	-	.	gene_id "ENSRNOG00000072637"; transcript_id "ENSRNOG00000072637_tx_26"; exon_id "15_31491077_31491158_-"; exonnum "1"; txlen "829";
15	ENSEMBL114_rn	exon	31491077	31491158	0.00691728249706867	-	.	gene_id "ENSRNOG00000072637"; transcript_id "ENSRNOG00000072637_tx_28"; exon_id "15_31491077_31491158_-"; exonnum "1"; txlen "6064";
15	ENSEMBL114_rn	exon	31491077	31491158	0.00633208733174717	-	.	gene_id "ENSRNOG00000072637"; transcript_id "ENSRNOG00000072637_tx_30"; exon_id "15_31491077_31491158_-"; exonnum "1"; txlen "1224";
15	ENSEMBL114_rn	exon	31491077	31491158	0.00569658558582126	-	.	gene_id "ENSRNOG00000072637"; transcript_id "ENSRNOG00000072637_tx_31"; exon_id "15_31491077_31491158_-"; exonnum "1"; txlen "3404";
15	ENSEMBL114_rn	exon	31491077	31491158	0.00569658558582126	-	.	gene_id "ENSRNOG00000072637"; transcript_id "ENSRNOG00000072637_tx_33"; exon_id "15_31491077_31491158_-"; exonnum "1"; txlen "3601";
15	ENSEMBL114_rn	exon	31491077	31491158	0.00569658558582126	-	.	gene_id "ENSRNOG00000072637"; transcript_id "ENSRNOG00000072637_tx_34"; exon_id "15_31491077_31491158_-"; exonnum "1"; txlen "4468";
15	ENSEMBL114_rn	exon	31491077	31491158	0.00569658558582126	-	.	gene_id "ENSRNOG00000072637"; transcript_id "ENSRNOG00000072637_tx_35"; exon_id "15_31491077_31491158_-"; exonnum "1"; txlen "3562";
15	ENSEMBL114_rn	exon	31491077	31491158	0.00569658558582126	-	.	gene_id "ENSRNOG00000072637"; transcript_id "ENSRNOG00000072637_tx_37"; exon_id "15_31491077_31491158_-"; exonnum "1"; txlen "3759";
15	ENSEMBL114_rn	exon	31491077	31491158	0.00508504272489764	-	.	gene_id "ENSRNOG00000072637"; transcript_id "ENSRNOG00000072637_tx_38"; exon_id "15_31491077_31491158_-"; exonnum "1"; txlen "803";
15	ENSEMBL114_rn	exon	31491077	31491158	0.00508504272489764	-	.	gene_id "ENSRNOG00000072637"; transcript_id "ENSRNOG00000072637_tx_39"; exon_id "15_31491077_31491158_-"; exonnum "1"; txlen "1018";
15	ENSEMBL114_rn	exon	31491077	31491158	0.0119441505851619	-	.	gene_id "ENSRNOG00000072637"; transcript_id "ENSRNOG00000072637_tx_9"; exon_id "15_31491077_31491158_-"; exonnum "1"; txlen "606";
15	ensembl	exon	31491077	31493371	0	-	.	gene_id "ENSRNOG00000072637"; gene_version "1"; transcript_id "ENSRNOT00000130839"; transcript_version "1"; exon_number "1"; gene_source "ensembl"; gene_biotype "lncRNA"; transcript_source "ensembl"; transcript_biotype "lncRNA"; exon_id "ENSRNOE00000738857"; exon_version "1"; tag "Ensembl_canonical";
15	ensembl	exon	31491077	31493371	0	-	.	gene_id "ENSRNOG00000072637"; gene_version "1"; transcript_id "ENSRNOT00000158717"; transcript_version "1"; exon_number "1"; gene_source "ensembl"; gene_biotype "lncRNA"; transcript_source "ensembl"; transcript_biotype "lncRNA"; exon_id "ENSRNOE00000738857"; exon_version "1";
15	ensembl	exon	31491077	31493371	0	-	.	gene_id "ENSRNOG00000072637"; gene_version "1"; transcript_id "ENSRNOT00000124796"; transcript_version "1"; exon_number "1"; gene_source "ensembl"; gene_biotype "lncRNA"; transcript_source "ensembl"; transcript_biotype "lncRNA"; exon_id "ENSRNOE00000738857"; exon_version "1";
15	ensembl	exon	31518710	31519689	0	-	.	gene_id "ENSRNOG00000074387"; gene_version "1"; transcript_id "ENSRNOT00000140671"; transcript_version "1"; exon_number "3"; gene_source "ensembl"; gene_biotype "lncRNA"; transcript_source "ensembl"; transcript_biotype "lncRNA"; exon_id "ENSRNOE00000693314"; exon_version "1"; tag "Ensembl_canonical";
15	ensembl	transcript	31518710	31523677	0	-	.	gene_id "ENSRNOG00000074387"; gene_version "1"; transcript_id "ENSRNOT00000140671"; transcript_version "1"; gene_source "ensembl"; gene_biotype "lncRNA"; transcript_source "ensembl"; transcript_biotype "lncRNA"; tag "Ensembl_canonical";
15	ensembl	gene	31518710	31554525	0	-	.	gene_id "ENSRNOG00000074387"; gene_version "1"; gene_source "ensembl"; gene_biotype "lncRNA";
15	ensembl	exon	31518775	31519689	0	-	.	gene_id "ENSRNOG00000074387"; gene_version "1"; transcript_id "ENSRNOT00000165049"; transcript_version "1"; exon_number "2"; gene_source "ensembl"; gene_biotype "lncRNA"; transcript_source "ensembl"; transcript_biotype "lncRNA"; exon_id "ENSRNOE00000752370"; exon_version "1";
15	ensembl	transcript	31518775	31554525	0	-	.	gene_id "ENSRNOG00000074387"; gene_version "1"; transcript_id "ENSRNOT00000165049"; transcript_version "1"; gene_source "ensembl"; gene_biotype "lncRNA"; transcript_source "ensembl"; transcript_biotype "lncRNA";
15	ensembl	exon	31519435	31519689	0	-	.	gene_id "ENSRNOG00000074387"; gene_version "1"; transcript_id "ENSRNOT00000129562"; transcript_version "1"; exon_number "3"; gene_source "ensembl"; gene_biotype "lncRNA"; transcript_source "ensembl"; transcript_biotype "lncRNA"; exon_id "ENSRNOE00000700979"; exon_version "1";
15	ENSEMBL114_rn	exon	31519435	31519689	0.191941959987533	-	.	gene_id "ENSRNOG00000074387"; transcript_id "ENSRNOG00000074387_tx_3"; exon_id "15_31519435_31519689_-"; exonnum "3"; txlen "569";
15	ensembl	transcript	31519435	31524921	0	-	.	gene_id "ENSRNOG00000074387"; gene_version "1"; transcript_id "ENSRNOT00000129562"; transcript_version "1"; gene_source "ensembl"; gene_biotype "lncRNA"; transcript_source "ensembl"; transcript_biotype "lncRNA";
15	ensembl	exon	31519580	31519689	0	-	.	gene_id "ENSRNOG00000074387"; gene_version "1"; transcript_id "ENSRNOT00000159359"; transcript_version "1"; exon_number "2"; gene_source "ensembl"; gene_biotype "lncRNA"; transcript_source "ensembl"; transcript_biotype "lncRNA"; exon_id "ENSRNOE00000717948"; exon_version "1";
15	ensembl	transcript	31519580	31545400	0	-	.	gene_id "ENSRNOG00000074387"; gene_version "1"; transcript_id "ENSRNOT00000159359"; transcript_version "1"; gene_source "ensembl"; gene_biotype "lncRNA"; transcript_source "ensembl"; transcript_biotype "lncRNA";
15	ensembl	exon	31520915	31521182	0	-	.	gene_id "ENSRNOG00000074387"; gene_version "1"; transcript_id "ENSRNOT00000140671"; transcript_version "1"; exon_number "2"; gene_source "ensembl"; gene_biotype "lncRNA"; transcript_source "ensembl"; transcript_biotype "lncRNA"; exon_id "ENSRNOE00000731450"; exon_version "1"; tag "Ensembl_canonical";
15	ensembl	exon	31520915	31521182	0	-	.	gene_id "ENSRNOG00000074387"; gene_version "1"; transcript_id "ENSRNOT00000129562"; transcript_version "1"; exon_number "2"; gene_source "ensembl"; gene_biotype "lncRNA"; transcript_source "ensembl"; transcript_biotype "lncRNA"; exon_id "ENSRNOE00000731450"; exon_version "1";
15	ENSEMBL114_rn	exon	31520915	31521182	0.191941959987533	-	.	gene_id "ENSRNOG00000074387"; transcript_id "ENSRNOG00000074387_tx_3"; exon_id "15_31520915_31521182_-"; exonnum "2"; txlen "569";
15	ensembl	exon	31523603	31523677	0	-	.	gene_id "ENSRNOG00000074387"; gene_version "1"; transcript_id "ENSRNOT00000140671"; transcript_version "1"; exon_number "1"; gene_source "ensembl"; gene_biotype "lncRNA"; transcript_source "ensembl"; transcript_biotype "lncRNA"; exon_id "ENSRNOE00000739278"; exon_version "1"; tag "Ensembl_canonical";
15	ensembl	exon	31524780	31524921	0	-	.	gene_id "ENSRNOG00000074387"; gene_version "1"; transcript_id "ENSRNOT00000129562"; transcript_version "1"; exon_number "1"; gene_source "ensembl"; gene_biotype "lncRNA"; transcript_source "ensembl"; transcript_biotype "lncRNA"; exon_id "ENSRNOE00000817765"; exon_version "1";
15	ensembl	exon	31545235	31545400	0	-	.	gene_id "ENSRNOG00000074387"; gene_version "1"; transcript_id "ENSRNOT00000159359"; transcript_version "1"; exon_number "1"; gene_source "ensembl"; gene_biotype "lncRNA"; transcript_source "ensembl"; transcript_biotype "lncRNA"; exon_id "ENSRNOE00000712532"; exon_version "1";
15	sraer114_ss	exon	31545941	31545986	0.191941959987533	-	.	gene_id "ENSRNOG00000074387"; transcript_id "ENSRNOG00000074387_tx_3"; exon_id "15_31545941_31545986_-"; exonnum "1"; txlen "569";
15	ensembl	exon	31546456	31546679	0	-	.	gene_id "ENSRNOG00000074387"; gene_version "1"; transcript_id "ENSRNOT00000172395"; transcript_version "1"; exon_number "2"; gene_source "ensembl"; gene_biotype "lncRNA"; transcript_source "ensembl"; transcript_biotype "lncRNA"; exon_id "ENSRNOE00000735692"; exon_version "1";
15	ensembl	transcript	31546456	31554304	0	-	.	gene_id "ENSRNOG00000074387"; gene_version "1"; transcript_id "ENSRNOT00000172395"; transcript_version "1"; gene_source "ensembl"; gene_biotype "lncRNA"; transcript_source "ensembl"; transcript_biotype "lncRNA";
15	ensembl	exon	31554124	31554304	0	-	.	gene_id "ENSRNOG00000074387"; gene_version "1"; transcript_id "ENSRNOT00000172395"; transcript_version "1"; exon_number "1"; gene_source "ensembl"; gene_biotype "lncRNA"; transcript_source "ensembl"; transcript_biotype "lncRNA"; exon_id "ENSRNOE00000717718"; exon_version "1";
15	ensembl	exon	31554124	31554525	0	-	.	gene_id "ENSRNOG00000074387"; gene_version "1"; transcript_id "ENSRNOT00000165049"; transcript_version "1"; exon_number "1"; gene_source "ensembl"; gene_biotype "lncRNA"; transcript_source "ensembl"; transcript_biotype "lncRNA"; exon_id "ENSRNOE00000683607"; exon_version "1";
15	ensembl	stop_codon	31559158	31559160	0	-	0	gene_id "ENSRNOG00000033109"; gene_version "7"; transcript_id "ENSRNOT00000046980"; transcript_version "7"; exon_number "2"; gene_name "AC097037.1"; gene_source "ensembl"; gene_biotype "protein_coding"; transcript_name "AC097037.1-201"; transcript_source "ensembl"; transcript_biotype "protein_coding"; tag "Ensembl_canonical";
15	ensembl	exon	31559158	31559559	0	-	.	gene_id "ENSRNOG00000033109"; gene_version "7"; transcript_id "ENSRNOT00000046980"; transcript_version "7"; exon_number "2"; gene_name "AC097037.1"; gene_source "ensembl"; gene_biotype "protein_coding"; transcript_name "AC097037.1-201"; transcript_source "ensembl"; transcript_biotype "protein_coding"; exon_id "ENSRNOE00000348625"; exon_version "6"; tag "Ensembl_canonical";
15	ensembl	gene	31559158	31559691	0	-	.	gene_id "ENSRNOG00000033109"; gene_version "7"; gene_name "AC097037.1"; gene_source "ensembl"; gene_biotype "protein_coding";
15	ensembl	transcript	31559158	31559691	0	-	.	gene_id "ENSRNOG00000033109"; gene_version "7"; transcript_id "ENSRNOT00000046980"; transcript_version "7"; gene_name "AC097037.1"; gene_source "ensembl"; gene_biotype "protein_coding"; transcript_name "AC097037.1-201"; transcript_source "ensembl"; transcript_biotype "protein_coding"; tag "Ensembl_canonical";
15	ensembl	CDS	31559161	31559559	0	-	0	gene_id "ENSRNOG00000033109"; gene_version "7"; transcript_id "ENSRNOT00000046980"; transcript_version "7"; exon_number "2"; gene_name "AC097037.1"; gene_source "ensembl"; gene_biotype "protein_coding"; transcript_name "AC097037.1-201"; transcript_source "ensembl"; transcript_biotype "protein_coding"; protein_id "ENSRNOP00000046733"; protein_version "6"; tag "Ensembl_canonical";
15	ensembl	exon	31559656	31559691	0	-	.	gene_id "ENSRNOG00000033109"; gene_version "7"; transcript_id "ENSRNOT00000046980"; transcript_version "7"; exon_number "1"; gene_name "AC097037.1"; gene_source "ensembl"; gene_biotype "protein_coding"; transcript_name "AC097037.1-201"; transcript_source "ensembl"; transcript_biotype "protein_coding"; exon_id "ENSRNOE00000621491"; exon_version "1"; tag "Ensembl_canonical";
15	ensembl	CDS	31559656	31559691	0	-	0	gene_id "ENSRNOG00000033109"; gene_version "7"; transcript_id "ENSRNOT00000046980"; transcript_version "7"; exon_number "1"; gene_name "AC097037.1"; gene_source "ensembl"; gene_biotype "protein_coding"; transcript_name "AC097037.1-201"; transcript_source "ensembl"; transcript_biotype "protein_coding"; protein_id "ENSRNOP00000046733"; protein_version "6"; tag "Ensembl_canonical";
15	ensembl	exon	31621125	31621260	0	-	.	gene_id "ENSRNOG00000080249"; gene_version "1"; transcript_id "ENSRNOT00000125009"; transcript_version "1"; exon_number "4"; gene_source "ensembl"; gene_biotype "lncRNA"; transcript_source "ensembl"; transcript_biotype "lncRNA"; exon_id "ENSRNOE00000726552"; exon_version "1";
15	ensembl	gene	31621125	31634382	0	-	.	gene_id "ENSRNOG00000080249"; gene_version "1"; gene_source "ensembl"; gene_biotype "lncRNA";
15	ensembl	transcript	31621125	31634382	0	-	.	gene_id "ENSRNOG00000080249"; gene_version "1"; transcript_id "ENSRNOT00000125009"; transcript_version "1"; gene_source "ensembl"; gene_biotype "lncRNA"; transcript_source "ensembl"; transcript_biotype "lncRNA";
15	ensembl	exon	31623204	31623776	0	-	.	gene_id "ENSRNOG00000080249"; gene_version "1"; transcript_id "ENSRNOT00000134220"; transcript_version "1"; exon_number "3"; gene_source "ensembl"; gene_biotype "lncRNA"; transcript_source "ensembl"; transcript_biotype "lncRNA"; exon_id "ENSRNOE00000686350"; exon_version "1";
15	ensembl	exon	31623204	31625117	0	-	.	gene_id "ENSRNOG00000080249"; gene_version "1"; transcript_id "ENSRNOT00000136763"; transcript_version "1"; exon_number "2"; gene_source "ensembl"; gene_biotype "lncRNA"; transcript_source "ensembl"; transcript_biotype "lncRNA"; exon_id "ENSRNOE00000721769"; exon_version "1"; tag "Ensembl_canonical";
15	ensembl	transcript	31623204	31634382	0	-	.	gene_id "ENSRNOG00000080249"; gene_version "1"; transcript_id "ENSRNOT00000136763"; transcript_version "1"; gene_source "ensembl"; gene_biotype "lncRNA"; transcript_source "ensembl"; transcript_biotype "lncRNA"; tag "Ensembl_canonical";
15	ensembl	transcript	31623204	31634382	0	-	.	gene_id "ENSRNOG00000080249"; gene_version "1"; transcript_id "ENSRNOT00000134220"; transcript_version "1"; gene_source "ensembl"; gene_biotype "lncRNA"; transcript_source "ensembl"; transcript_biotype "lncRNA";
15	ensembl	exon	31623505	31623776	0	-	.	gene_id "ENSRNOG00000080249"; gene_version "1"; transcript_id "ENSRNOT00000125009"; transcript_version "1"; exon_number "3"; gene_source "ensembl"; gene_biotype "lncRNA"; transcript_source "ensembl"; transcript_biotype "lncRNA"; exon_id "ENSRNOE00000788883"; exon_version "1";
15	ensembl	exon	31625031	31625117	0	-	.	gene_id "ENSRNOG00000080249"; gene_version "1"; transcript_id "ENSRNOT00000125009"; transcript_version "1"; exon_number "2"; gene_source "ensembl"; gene_biotype "lncRNA"; transcript_source "ensembl"; transcript_biotype "lncRNA"; exon_id "ENSRNOE00000743586"; exon_version "1";
15	ensembl	exon	31625031	31625117	0	-	.	gene_id "ENSRNOG00000080249"; gene_version "1"; transcript_id "ENSRNOT00000134220"; transcript_version "1"; exon_number "2"; gene_source "ensembl"; gene_biotype "lncRNA"; transcript_source "ensembl"; transcript_biotype "lncRNA"; exon_id "ENSRNOE00000743586"; exon_version "1";
15	ensembl	exon	31634007	31634382	0	-	.	gene_id "ENSRNOG00000080249"; gene_version "1"; transcript_id "ENSRNOT00000125009"; transcript_version "1"; exon_number "1"; gene_source "ensembl"; gene_biotype "lncRNA"; transcript_source "ensembl"; transcript_biotype "lncRNA"; exon_id "ENSRNOE00000740839"; exon_version "1";
15	ensembl	exon	31634077	31634382	0	-	.	gene_id "ENSRNOG00000080249"; gene_version "1"; transcript_id "ENSRNOT00000136763"; transcript_version "1"; exon_number "1"; gene_source "ensembl"; gene_biotype "lncRNA"; transcript_source "ensembl"; transcript_biotype "lncRNA"; exon_id "ENSRNOE00000772390"; exon_version "1"; tag "Ensembl_canonical";
15	ensembl	exon	31634077	31634382	0	-	.	gene_id "ENSRNOG00000080249"; gene_version "1"; transcript_id "ENSRNOT00000134220"; transcript_version "1"; exon_number "1"; gene_source "ensembl"; gene_biotype "lncRNA"; transcript_source "ensembl"; transcript_biotype "lncRNA"; exon_id "ENSRNOE00000772390"; exon_version "1";
15	ensembl	exon	31647326	31647556	0	-	.	gene_id "ENSRNOG00000009090"; gene_version "7"; transcript_id "ENSRNOT00000098684"; transcript_version "2"; exon_number "3"; gene_name "Dad1"; gene_source "ensembl"; gene_biotype "protein_coding"; transcript_name "Dad1-202"; transcript_source "ensembl"; transcript_biotype "protein_coding"; exon_id "ENSRNOE00000582505"; exon_version "2";
15	ensembl	three_prime_utr	31647326	31647556	0	-	.	gene_id "ENSRNOG00000009090"; gene_version "7"; transcript_id "ENSRNOT00000098684"; transcript_version "2"; gene_name "Dad1"; gene_source "ensembl"; gene_biotype "protein_coding"; transcript_name "Dad1-202"; transcript_source "ensembl"; transcript_biotype "protein_coding";
15	ensembl	transcript	31647326	31667159	0	-	.	gene_id "ENSRNOG00000009090"; gene_version "7"; transcript_id "ENSRNOT00000098684"; transcript_version "2"; gene_name "Dad1"; gene_source "ensembl"; gene_biotype "protein_coding"; transcript_name "Dad1-202"; transcript_source "ensembl"; transcript_biotype "protein_coding";
15	ensembl	gene	31647326	31667287	0	-	.	gene_id "ENSRNOG00000009090"; gene_version "7"; gene_name "Dad1"; gene_source "ensembl"; gene_biotype "protein_coding";
15	ensembl	three_prime_utr	31655319	31655361	0	-	.	gene_id "ENSRNOG00000009090"; gene_version "7"; transcript_id "ENSRNOT00000012233"; transcript_version "7"; gene_name "Dad1"; gene_source "ensembl"; gene_biotype "protein_coding"; transcript_name "Dad1-201"; transcript_source "ensembl"; transcript_biotype "protein_coding"; tag "Ensembl_canonical";
15	ensembl	three_prime_utr	31655319	31655361	0	-	.	gene_id "ENSRNOG00000009090"; gene_version "7"; transcript_id "ENSRNOT00000098684"; transcript_version "2"; gene_name "Dad1"; gene_source "ensembl"; gene_biotype "protein_coding"; transcript_name "Dad1-202"; transcript_source "ensembl"; transcript_biotype "protein_coding";
15	ensembl	exon	31655319	31655492	0	-	.	gene_id "ENSRNOG00000009090"; gene_version "7"; transcript_id "ENSRNOT00000012233"; transcript_version "7"; exon_number "3"; gene_name "Dad1"; gene_source "ensembl"; gene_biotype "protein_coding"; transcript_name "Dad1-201"; transcript_source "ensembl"; transcript_biotype "protein_coding"; exon_id "ENSRNOE00000085848"; exon_version "2"; tag "Ensembl_canonical";
15	ensembl	exon	31655319	31655492	0	-	.	gene_id "ENSRNOG00000009090"; gene_version "7"; transcript_id "ENSRNOT00000098684"; transcript_version "2"; exon_number "2"; gene_name "Dad1"; gene_source "ensembl"; gene_biotype "protein_coding"; transcript_name "Dad1-202"; transcript_source "ensembl"; transcript_biotype "protein_coding"; exon_id "ENSRNOE00000085848"; exon_version "2";
15	ensembl	transcript	31655319	31667287	0	-	.	gene_id "ENSRNOG00000009090"; gene_version "7"; transcript_id "ENSRNOT00000012233"; transcript_version "7"; gene_name "Dad1"; gene_source "ensembl"; gene_biotype "protein_coding"; transcript_name "Dad1-201"; transcript_source "ensembl"; transcript_biotype "protein_coding"; tag "Ensembl_canonical";
15	ensembl	stop_codon	31655362	31655364	0	-	0	gene_id "ENSRNOG00000009090"; gene_version "7"; transcript_id "ENSRNOT00000012233"; transcript_version "7"; exon_number "3"; gene_name "Dad1"; gene_source "ensembl"; gene_biotype "protein_coding"; transcript_name "Dad1-201"; transcript_source "ensembl"; transcript_biotype "protein_coding"; tag "Ensembl_canonical";
15	ensembl	stop_codon	31655362	31655364	0	-	0	gene_id "ENSRNOG00000009090"; gene_version "7"; transcript_id "ENSRNOT00000098684"; transcript_version "2"; exon_number "2"; gene_name "Dad1"; gene_source "ensembl"; gene_biotype "protein_coding"; transcript_name "Dad1-202"; transcript_source "ensembl"; transcript_biotype "protein_coding";
15	ensembl	CDS	31655365	31655492	0	-	2	gene_id "ENSRNOG00000009090"; gene_version "7"; transcript_id "ENSRNOT00000012233"; transcript_version "7"; exon_number "3"; gene_name "Dad1"; gene_source "ensembl"; gene_biotype "protein_coding"; transcript_name "Dad1-201"; transcript_source "ensembl"; transcript_biotype "protein_coding"; protein_id "ENSRNOP00000012233"; protein_version "3"; tag "Ensembl_canonical";
15	ensembl	CDS	31655365	31655492	0	-	2	gene_id "ENSRNOG00000009090"; gene_version "7"; transcript_id "ENSRNOT00000098684"; transcript_version "2"; exon_number "2"; gene_name "Dad1"; gene_source "ensembl"; gene_biotype "protein_coding"; transcript_name "Dad1-202"; transcript_source "ensembl"; transcript_biotype "protein_coding"; protein_id "ENSRNOP00000092852"; protein_version "1";
15	ensembl	exon	31659064	31659114	0	-	.	gene_id "ENSRNOG00000009090"; gene_version "7"; transcript_id "ENSRNOT00000012233"; transcript_version "7"; exon_number "2"; gene_name "Dad1"; gene_source "ensembl"; gene_biotype "protein_coding"; transcript_name "Dad1-201"; transcript_source "ensembl"; transcript_biotype "protein_coding"; exon_id "ENSRNOE00000582492"; exon_version "1"; tag "Ensembl_canonical";
15	ensembl	CDS	31659064	31659114	0	-	2	gene_id "ENSRNOG00000009090"; gene_version "7"; transcript_id "ENSRNOT00000012233"; transcript_version "7"; exon_number "2"; gene_name "Dad1"; gene_source "ensembl"; gene_biotype "protein_coding"; transcript_name "Dad1-201"; transcript_source "ensembl"; transcript_biotype "protein_coding"; protein_id "ENSRNOP00000012233"; protein_version "3"; tag "Ensembl_canonical";
15	ensembl	CDS	31666878	31667088	0	-	0	gene_id "ENSRNOG00000009090"; gene_version "7"; transcript_id "ENSRNOT00000012233"; transcript_version "7"; exon_number "1"; gene_name "Dad1"; gene_source "ensembl"; gene_biotype "protein_coding"; transcript_name "Dad1-201"; transcript_source "ensembl"; transcript_biotype "protein_coding"; protein_id "ENSRNOP00000012233"; protein_version "3"; tag "Ensembl_canonical";
15	ensembl	CDS	31666878	31667088	0	-	0	gene_id "ENSRNOG00000009090"; gene_version "7"; transcript_id "ENSRNOT00000098684"; transcript_version "2"; exon_number "1"; gene_name "Dad1"; gene_source "ensembl"; gene_biotype "protein_coding"; transcript_name "Dad1-202"; transcript_source "ensembl"; transcript_biotype "protein_coding"; protein_id "ENSRNOP00000092852"; protein_version "1";
15	ensembl	exon	31666878	31667159	0	-	.	gene_id "ENSRNOG00000009090"; gene_version "7"; transcript_id "ENSRNOT00000098684"; transcript_version "2"; exon_number "1"; gene_name "Dad1"; gene_source "ensembl"; gene_biotype "protein_coding"; transcript_name "Dad1-202"; transcript_source "ensembl"; transcript_biotype "protein_coding"; exon_id "ENSRNOE00000664547"; exon_version "2";
15	ensembl	exon	31666878	31667287	0	-	.	gene_id "ENSRNOG00000009090"; gene_version "7"; transcript_id "ENSRNOT00000012233"; transcript_version "7"; exon_number "1"; gene_name "Dad1"; gene_source "ensembl"; gene_biotype "protein_coding"; transcript_name "Dad1-201"; transcript_source "ensembl"; transcript_biotype "protein_coding"; exon_id "ENSRNOE00000085476"; exon_version "7"; tag "Ensembl_canonical";
15	ensembl	start_codon	31667086	31667088	0	-	0	gene_id "ENSRNOG00000009090"; gene_version "7"; transcript_id "ENSRNOT00000012233"; transcript_version "7"; exon_number "1"; gene_name "Dad1"; gene_source "ensembl"; gene_biotype "protein_coding"; transcript_name "Dad1-201"; transcript_source "ensembl"; transcript_biotype "protein_coding"; tag "Ensembl_canonical";
15	ensembl	start_codon	31667086	31667088	0	-	0	gene_id "ENSRNOG00000009090"; gene_version "7"; transcript_id "ENSRNOT00000098684"; transcript_version "2"; exon_number "1"; gene_name "Dad1"; gene_source "ensembl"; gene_biotype "protein_coding"; transcript_name "Dad1-202"; transcript_source "ensembl"; transcript_biotype "protein_coding";
15	ensembl	five_prime_utr	31667089	31667159	0	-	.	gene_id "ENSRNOG00000009090"; gene_version "7"; transcript_id "ENSRNOT00000098684"; transcript_version "2"; gene_name "Dad1"; gene_source "ensembl"; gene_biotype "protein_coding"; transcript_name "Dad1-202"; transcript_source "ensembl"; transcript_biotype "protein_coding";
15	ensembl	five_prime_utr	31667089	31667287	0	-	.	gene_id "ENSRNOG00000009090"; gene_version "7"; transcript_id "ENSRNOT00000012233"; transcript_version "7"; gene_name "Dad1"; gene_source "ensembl"; gene_biotype "protein_coding"; transcript_name "Dad1-201"; transcript_source "ensembl"; transcript_biotype "protein_coding"; tag "Ensembl_canonical";
15	sraer114_mid	exon	31691510	31691686	0.679873979436228	-	.	gene_id "ENSRNOG00000082473"; transcript_id "ENSRNOG00000082473_tx_3"; exon_id "15_31691510_31691686_-"; exonnum "2"; txlen "571";
15	sraer114_mid	exon	31691510	31691686	0.380824527052387	-	.	gene_id "ENSRNOG00000082473"; transcript_id "ENSRNOG00000082473_tx_4"; exon_id "15_31691510_31691686_-"; exonnum "3"; txlen "653";
15	sraer114_mid	exon	31694125	31694206	0.380824527052387	-	.	gene_id "ENSRNOG00000082473"; transcript_id "ENSRNOG00000082473_tx_4"; exon_id "15_31694125_31694206_-"; exonnum "2"; txlen "653";
15	sraer114_ss	exon	31694798	31695191	0.679873979436228	-	.	gene_id "ENSRNOG00000082473"; transcript_id "ENSRNOG00000082473_tx_3"; exon_id "15_31694798_31695191_-"; exonnum "1"; txlen "571";
15	sraer114_ss	exon	31694798	31695191	0.380824527052387	-	.	gene_id "ENSRNOG00000082473"; transcript_id "ENSRNOG00000082473_tx_4"; exon_id "15_31694798_31695191_-"; exonnum "1"; txlen "653";
15	ensembl	stop_codon	31703919	31703921	0	-	0	gene_id "ENSRNOG00000081033"; gene_version "1"; transcript_id "ENSRNOT00000124328"; transcript_version "1"; exon_number "1"; gene_name "Or6e1"; gene_source "ensembl"; gene_biotype "protein_coding"; transcript_name "Or6e1-201"; transcript_source "ensembl"; transcript_biotype "protein_coding"; tag "Ensembl_canonical"; projection_parent_transcript "ENSMUST00000059996.7";
15	ensembl	gene	31703919	31704863	0	-	.	gene_id "ENSRNOG00000081033"; gene_version "1"; gene_name "Or6e1"; gene_source "ensembl"; gene_biotype "protein_coding";
15	ensembl	transcript	31703919	31704863	0	-	.	gene_id "ENSRNOG00000081033"; gene_version "1"; transcript_id "ENSRNOT00000124328"; transcript_version "1"; gene_name "Or6e1"; gene_source "ensembl"; gene_biotype "protein_coding"; transcript_name "Or6e1-201"; transcript_source "ensembl"; transcript_biotype "protein_coding"; tag "Ensembl_canonical"; projection_parent_transcript "ENSMUST00000059996.7";
15	ensembl	exon	31703919	31704863	0	-	.	gene_id "ENSRNOG00000081033"; gene_version "1"; transcript_id "ENSRNOT00000124328"; transcript_version "1"; exon_number "1"; gene_name "Or6e1"; gene_source "ensembl"; gene_biotype "protein_coding"; transcript_name "Or6e1-201"; transcript_source "ensembl"; transcript_biotype "protein_coding"; exon_id "ENSRNOE00000744752"; exon_version "1"; tag "Ensembl_canonical"; projection_parent_transcript "ENSMUST00000059996.7";
15	ensembl	CDS	31703922	31704863	0	-	0	gene_id "ENSRNOG00000081033"; gene_version "1"; transcript_id "ENSRNOT00000124328"; transcript_version "1"; exon_number "1"; gene_name "Or6e1"; gene_source "ensembl"; gene_biotype "protein_coding"; transcript_name "Or6e1-201"; transcript_source "ensembl"; transcript_biotype "protein_coding"; protein_id "ENSRNOP00000104339"; protein_version "1"; tag "Ensembl_canonical"; projection_parent_transcript "ENSMUST00000059996.7";
15	ensembl	start_codon	31704861	31704863	0	-	0	gene_id "ENSRNOG00000081033"; gene_version "1"; transcript_id "ENSRNOT00000124328"; transcript_version "1"; exon_number "1"; gene_name "Or6e1"; gene_source "ensembl"; gene_biotype "protein_coding"; transcript_name "Or6e1-201"; transcript_source "ensembl"; transcript_biotype "protein_coding"; tag "Ensembl_canonical"; projection_parent_transcript "ENSMUST00000059996.7";
15	ensembl	exon	31720375	31720450	0	-	.	gene_id "ENSRNOG00000082473"; gene_version "1"; transcript_id "ENSRNOT00000144200"; transcript_version "1"; exon_number "4"; gene_source "ensembl"; gene_biotype "lncRNA"; transcript_source "ensembl"; transcript_biotype "lncRNA"; exon_id "ENSRNOE00000734849"; exon_version "1";
15	ensembl	gene	31720375	31769090	0	-	.	gene_id "ENSRNOG00000082473"; gene_version "1"; gene_source "ensembl"; gene_biotype "lncRNA";
15	ensembl	transcript	31720375	31769090	0	-	.	gene_id "ENSRNOG00000082473"; gene_version "1"; transcript_id "ENSRNOT00000144200"; transcript_version "1"; gene_source "ensembl"; gene_biotype "lncRNA"; transcript_source "ensembl"; transcript_biotype "lncRNA";
15	ensembl	exon	31720755	31732530	0	-	.	gene_id "ENSRNOG00000082473"; gene_version "1"; transcript_id "ENSRNOT00000162899"; transcript_version "1"; exon_number "5"; gene_source "ensembl"; gene_biotype "lncRNA"; transcript_source "ensembl"; transcript_biotype "lncRNA"; exon_id "ENSRNOE00000706996"; exon_version "1";
15	ensembl	transcript	31720755	31769090	0	-	.	gene_id "ENSRNOG00000082473"; gene_version "1"; transcript_id "ENSRNOT00000162899"; transcript_version "1"; gene_source "ensembl"; gene_biotype "lncRNA"; transcript_source "ensembl"; transcript_biotype "lncRNA";
15	ensembl	exon	31720766	31745588	0	-	.	gene_id "ENSRNOG00000082473"; gene_version "1"; transcript_id "ENSRNOT00000144200"; transcript_version "1"; exon_number "3"; gene_source "ensembl"; gene_biotype "lncRNA"; transcript_source "ensembl"; transcript_biotype "lncRNA"; exon_id "ENSRNOE00000731266"; exon_version "1";
15	ensembl	exon	31721614	31754455	0	-	.	gene_id "ENSRNOG00000082473"; gene_version "1"; transcript_id "ENSRNOT00000130420"; transcript_version "1"; exon_number "4"; gene_source "ensembl"; gene_biotype "lncRNA"; transcript_source "ensembl"; transcript_biotype "lncRNA"; exon_id "ENSRNOE00000734595"; exon_version "1"; tag "Ensembl_canonical";
15	ensembl	transcript	31721614	31769090	0	-	.	gene_id "ENSRNOG00000082473"; gene_version "1"; transcript_id "ENSRNOT00000130420"; transcript_version "1"; gene_source "ensembl"; gene_biotype "lncRNA"; transcript_source "ensembl"; transcript_biotype "lncRNA"; tag "Ensembl_canonical";
15	ensembl	exon	31727588	31727718	0	-	.	gene_id "ENSRNOG00000082473"; gene_version "1"; transcript_id "ENSRNOT00000122542"; transcript_version "1"; exon_number "4"; gene_source "ensembl"; gene_biotype "lncRNA"; transcript_source "ensembl"; transcript_biotype "lncRNA"; exon_id "ENSRNOE00000693778"; exon_version "1";
15	ensembl	transcript	31727588	31760517	0	-	.	gene_id "ENSRNOG00000082473"; gene_version "1"; transcript_id "ENSRNOT00000122542"; transcript_version "1"; gene_source "ensembl"; gene_biotype "lncRNA"; transcript_source "ensembl"; transcript_biotype "lncRNA";
15	ensembl	exon	31727786	31745588	0	-	.	gene_id "ENSRNOG00000082473"; gene_version "1"; transcript_id "ENSRNOT00000122542"; transcript_version "1"; exon_number "3"; gene_source "ensembl"; gene_biotype "lncRNA"; transcript_source "ensembl"; transcript_biotype "lncRNA"; exon_id "ENSRNOE00000681514"; exon_version "1";
15	ensembl	exon	31732596	31744728	0	-	.	gene_id "ENSRNOG00000082473"; gene_version "1"; transcript_id "ENSRNOT00000162899"; transcript_version "1"; exon_number "4"; gene_source "ensembl"; gene_biotype "lncRNA"; transcript_source "ensembl"; transcript_biotype "lncRNA"; exon_id "ENSRNOE00000718224"; exon_version "1";
15	sraer114_es	exon	31744299	31744728	0.0243998107031032	-	.	gene_id "ENSRNOG00000082473"; transcript_id "ENSRNOG00000082473_tx_5"; exon_id "15_31744299_31744728_-"; exonnum "5"; txlen "1355";
15	ensembl	exon	31745109	31745588	0	-	.	gene_id "ENSRNOG00000082473"; gene_version "1"; transcript_id "ENSRNOT00000162899"; transcript_version "1"; exon_number "3"; gene_source "ensembl"; gene_biotype "lncRNA"; transcript_source "ensembl"; transcript_biotype "lncRNA"; exon_id "ENSRNOE00000770931"; exon_version "1";
15	ENSEMBL114_rn	exon	31745109	31745588	0.0243998107031032	-	.	gene_id "ENSRNOG00000082473"; transcript_id "ENSRNOG00000082473_tx_5"; exon_id "15_31745109_31745588_-"; exonnum "4"; txlen "1355";
15	ensembl	exon	31753042	31754455	0	-	.	gene_id "ENSRNOG00000082473"; gene_version "1"; transcript_id "ENSRNOT00000168400"; transcript_version "1"; exon_number "4"; gene_source "ensembl"; gene_biotype "lncRNA"; transcript_source "ensembl"; transcript_biotype "lncRNA"; exon_id "ENSRNOE00000812564"; exon_version "1";
15	ensembl	transcript	31753042	31760517	0	-	.	gene_id "ENSRNOG00000082473"; gene_version "1"; transcript_id "ENSRNOT00000168400"; transcript_version "1"; gene_source "ensembl"; gene_biotype "lncRNA"; transcript_source "ensembl"; transcript_biotype "lncRNA";
15	ensembl	exon	31754867	31754926	0	-	.	gene_id "ENSRNOG00000082473"; gene_version "1"; transcript_id "ENSRNOT00000130420"; transcript_version "1"; exon_number "3"; gene_source "ensembl"; gene_biotype "lncRNA"; transcript_source "ensembl"; transcript_biotype "lncRNA"; exon_id "ENSRNOE00000700235"; exon_version "1"; tag "Ensembl_canonical";
15	ensembl	exon	31754867	31754926	0	-	.	gene_id "ENSRNOG00000082473"; gene_version "1"; transcript_id "ENSRNOT00000122542"; transcript_version "1"; exon_number "2"; gene_source "ensembl"; gene_biotype "lncRNA"; transcript_source "ensembl"; transcript_biotype "lncRNA"; exon_id "ENSRNOE00000700235"; exon_version "1";
15	ensembl	exon	31754867	31754926	0	-	.	gene_id "ENSRNOG00000082473"; gene_version "1"; transcript_id "ENSRNOT00000168400"; transcript_version "1"; exon_number "3"; gene_source "ensembl"; gene_biotype "lncRNA"; transcript_source "ensembl"; transcript_biotype "lncRNA"; exon_id "ENSRNOE00000700235"; exon_version "1";
15	ENSEMBL114_rn	exon	31754867	31754926	0.0243998107031032	-	.	gene_id "ENSRNOG00000082473"; transcript_id "ENSRNOG00000082473_tx_5"; exon_id "15_31754867_31754926_-"; exonnum "3"; txlen "1355";
15	ensembl	exon	31755116	31755296	0	-	.	gene_id "ENSRNOG00000082473"; gene_version "1"; transcript_id "ENSRNOT00000168400"; transcript_version "1"; exon_number "2"; gene_source "ensembl"; gene_biotype "lncRNA"; transcript_source "ensembl"; transcript_biotype "lncRNA"; exon_id "ENSRNOE00000700429"; exon_version "1";
15	ensembl	exon	31755116	31760517	0	-	.	gene_id "ENSRNOG00000082473"; gene_version "1"; transcript_id "ENSRNOT00000122542"; transcript_version "1"; exon_number "1"; gene_source "ensembl"; gene_biotype "lncRNA"; transcript_source "ensembl"; transcript_biotype "lncRNA"; exon_id "ENSRNOE00000776575"; exon_version "1";
15	ensembl	exon	31756051	31760517	0	-	.	gene_id "ENSRNOG00000082473"; gene_version "1"; transcript_id "ENSRNOT00000168400"; transcript_version "1"; exon_number "1"; gene_source "ensembl"; gene_biotype "lncRNA"; transcript_source "ensembl"; transcript_biotype "lncRNA"; exon_id "ENSRNOE00000776536"; exon_version "1";
15	ensembl	exon	31767892	31768050	0	-	.	gene_id "ENSRNOG00000082473"; gene_version "1"; transcript_id "ENSRNOT00000144200"; transcript_version "1"; exon_number "2"; gene_source "ensembl"; gene_biotype "lncRNA"; transcript_source "ensembl"; transcript_biotype "lncRNA"; exon_id "ENSRNOE00000764284"; exon_version "1";
15	ensembl	exon	31767892	31768050	0	-	.	gene_id "ENSRNOG00000082473"; gene_version "1"; transcript_id "ENSRNOT00000162899"; transcript_version "1"; exon_number "2"; gene_source "ensembl"; gene_biotype "lncRNA"; transcript_source "ensembl"; transcript_biotype "lncRNA"; exon_id "ENSRNOE00000764284"; exon_version "1";
15	ensembl	exon	31767892	31768050	0	-	.	gene_id "ENSRNOG00000082473"; gene_version "1"; transcript_id "ENSRNOT00000130420"; transcript_version "1"; exon_number "2"; gene_source "ensembl"; gene_biotype "lncRNA"; transcript_source "ensembl"; transcript_biotype "lncRNA"; exon_id "ENSRNOE00000764284"; exon_version "1"; tag "Ensembl_canonical";
15	ENSEMBL114_rn	exon	31767892	31768050	0.0243998107031032	-	.	gene_id "ENSRNOG00000082473"; transcript_id "ENSRNOG00000082473_tx_5"; exon_id "15_31767892_31768050_-"; exonnum "2"; txlen "1355";
15	ensembl	exon	31768865	31769090	0	-	.	gene_id "ENSRNOG00000082473"; gene_version "1"; transcript_id "ENSRNOT00000144200"; transcript_version "1"; exon_number "1"; gene_source "ensembl"; gene_biotype "lncRNA"; transcript_source "ensembl"; transcript_biotype "lncRNA"; exon_id "ENSRNOE00000692945"; exon_version "1";
15	ensembl	exon	31768865	31769090	0	-	.	gene_id "ENSRNOG00000082473"; gene_version "1"; transcript_id "ENSRNOT00000162899"; transcript_version "1"; exon_number "1"; gene_source "ensembl"; gene_biotype "lncRNA"; transcript_source "ensembl"; transcript_biotype "lncRNA"; exon_id "ENSRNOE00000692945"; exon_version "1";
15	ensembl	exon	31768865	31769090	0	-	.	gene_id "ENSRNOG00000082473"; gene_version "1"; transcript_id "ENSRNOT00000130420"; transcript_version "1"; exon_number "1"; gene_source "ensembl"; gene_biotype "lncRNA"; transcript_source "ensembl"; transcript_biotype "lncRNA"; exon_id "ENSRNOE00000692945"; exon_version "1"; tag "Ensembl_canonical";
15	ENSEMBL114_rn	exon	31768865	31769090	0.0243998107031032	-	.	gene_id "ENSRNOG00000082473"; transcript_id "ENSRNOG00000082473_tx_5"; exon_id "15_31768865_31769090_-"; exonnum "1"; txlen "1355";
15	ensembl	three_prime_utr	31792125	31792470	0	-	.	gene_id "ENSRNOG00000010296"; gene_version "8"; transcript_id "ENSRNOT00000014391"; transcript_version "7"; gene_name "Slc7a7"; gene_source "ensembl"; gene_biotype "protein_coding"; transcript_name "Slc7a7-201"; transcript_source "ensembl"; transcript_biotype "protein_coding"; tag "Ensembl_canonical";
15	ensembl	exon	31792125	31792571	0	-	.	gene_id "ENSRNOG00000010296"; gene_version "8"; transcript_id "ENSRNOT00000014391"; transcript_version "7"; exon_number "10"; gene_name "Slc7a7"; gene_source "ensembl"; gene_biotype "protein_coding"; transcript_name "Slc7a7-201"; transcript_source "ensembl"; transcript_biotype "protein_coding"; exon_id "ENSRNOE00000101857"; exon_version "4"; tag "Ensembl_canonical";
15	ENSEMBL114_rn	exon	31792125	31792571	19.3650750458748	-	.	gene_id "ENSRNOG00000010296"; transcript_id "ENSRNOG00000010296_tx_2"; exon_id "15_31792125_31792571_-"; exonnum "10"; txlen "2027";
15	ENSEMBL114_rn	exon	31792125	31792571	13.5247330598584	-	.	gene_id "ENSRNOG00000010296"; transcript_id "ENSRNOG00000010296_tx_3"; exon_id "15_31792125_31792571_-"; exonnum "12"; txlen "2417";
15	ENSEMBL114_rn	exon	31792125	31792571	5.74259074939854	-	.	gene_id "ENSRNOG00000010296"; transcript_id "ENSRNOG00000010296_tx_4"; exon_id "15_31792125_31792571_-"; exonnum "10"; txlen "1973";
15	ENSEMBL114_rn	exon	31792125	31792571	4.98623046276626	-	.	gene_id "ENSRNOG00000010296"; transcript_id "ENSRNOG00000010296_tx_5"; exon_id "15_31792125_31792571_-"; exonnum "13"; txlen "2474";
15	ENSEMBL114_rn	exon	31792125	31792571	1.75471455159601	-	.	gene_id "ENSRNOG00000010296"; transcript_id "ENSRNOG00000010296_tx_6"; exon_id "15_31792125_31792571_-"; exonnum "10"; txlen "2092";
15	ENSEMBL114_rn	exon	31792125	31792571	1.4996136675654	-	.	gene_id "ENSRNOG00000010296"; transcript_id "ENSRNOG00000010296_tx_7"; exon_id "15_31792125_31792571_-"; exonnum "9"; txlen "1521";
15	ENSEMBL114_rn	exon	31792125	31792571	0.0219376216452338	-	.	gene_id "ENSRNOG00000010296"; transcript_id "ENSRNOG00000010296_tx_8"; exon_id "15_31792125_31792571_-"; exonnum "16"; txlen "3245";
15	ensembl	gene	31792125	31835683	0	-	.	gene_id "ENSRNOG00000010296"; gene_version "8"; gene_name "Slc7a7"; gene_source "ensembl"; gene_biotype "protein_coding";
15	ensembl	transcript	31792125	31835683	0	-	.	gene_id "ENSRNOG00000010296"; gene_version "8"; transcript_id "ENSRNOT00000014391"; transcript_version "7"; gene_name "Slc7a7"; gene_source "ensembl"; gene_biotype "protein_coding"; transcript_name "Slc7a7-201"; transcript_source "ensembl"; transcript_biotype "protein_coding"; tag "Ensembl_canonical";
15	ensembl	three_prime_utr	31792311	31792737	0	-	.	gene_id "ENSRNOG00000010296"; gene_version "8"; transcript_id "ENSRNOT00000170234"; transcript_version "1"; gene_name "Slc7a7"; gene_source "ensembl"; gene_biotype "protein_coding"; transcript_name "Slc7a7-202"; transcript_source "ensembl"; transcript_biotype "protein_coding";
15	ensembl	exon	31792311	31792956	0	-	.	gene_id "ENSRNOG00000010296"; gene_version "8"; transcript_id "ENSRNOT00000170234"; transcript_version "1"; exon_number "9"; gene_name "Slc7a7"; gene_source "ensembl"; gene_biotype "protein_coding"; transcript_name "Slc7a7-202"; transcript_source "ensembl"; transcript_biotype "protein_coding"; exon_id "ENSRNOE00000757033"; exon_version "1";
15	ensembl	transcript	31792311	31835683	0	-	.	gene_id "ENSRNOG00000010296"; gene_version "8"; transcript_id "ENSRNOT00000170234"; transcript_version "1"; gene_name "Slc7a7"; gene_source "ensembl"; gene_biotype "protein_coding"; transcript_name "Slc7a7-202"; transcript_source "ensembl"; transcript_biotype "protein_coding";
15	ensembl	stop_codon	31792471	31792473	0	-	0	gene_id "ENSRNOG00000010296"; gene_version "8"; transcript_id "ENSRNOT00000014391"; transcript_version "7"; exon_number "10"; gene_name "Slc7a7"; gene_source "ensembl"; gene_biotype "protein_coding"; transcript_name "Slc7a7-201"; transcript_source "ensembl"; transcript_biotype "protein_coding"; tag "Ensembl_canonical";
15	ensembl	CDS	31792474	31792571	0	-	2	gene_id "ENSRNOG00000010296"; gene_version "8"; transcript_id "ENSRNOT00000014391"; transcript_version "7"; exon_number "10"; gene_name "Slc7a7"; gene_source "ensembl"; gene_biotype "protein_coding"; transcript_name "Slc7a7-201"; transcript_source "ensembl"; transcript_biotype "protein_coding"; protein_id "ENSRNOP00000014391"; protein_version "3"; tag "Ensembl_canonical";
15	ensembl	stop_codon	31792738	31792740	0	-	0	gene_id "ENSRNOG00000010296"; gene_version "8"; transcript_id "ENSRNOT00000170234"; transcript_version "1"; exon_number "9"; gene_name "Slc7a7"; gene_source "ensembl"; gene_biotype "protein_coding"; transcript_name "Slc7a7-202"; transcript_source "ensembl"; transcript_biotype "protein_coding";
15	ensembl	CDS	31792741	31792956	0	-	0	gene_id "ENSRNOG00000010296"; gene_version "8"; transcript_id "ENSRNOT00000170234"; transcript_version "1"; exon_number "9"; gene_name "Slc7a7"; gene_source "ensembl"; gene_biotype "protein_coding"; transcript_name "Slc7a7-202"; transcript_source "ensembl"; transcript_biotype "protein_coding"; protein_id "ENSRNOP00000102863"; protein_version "1";
15	ensembl	exon	31792773	31792956	0	-	.	gene_id "ENSRNOG00000010296"; gene_version "8"; transcript_id "ENSRNOT00000014391"; transcript_version "7"; exon_number "9"; gene_name "Slc7a7"; gene_source "ensembl"; gene_biotype "protein_coding"; transcript_name "Slc7a7-201"; transcript_source "ensembl"; transcript_biotype "protein_coding"; exon_id "ENSRNOE00000101710"; exon_version "2"; tag "Ensembl_canonical";
15	ensembl	CDS	31792773	31792956	0	-	0	gene_id "ENSRNOG00000010296"; gene_version "8"; transcript_id "ENSRNOT00000014391"; transcript_version "7"; exon_number "9"; gene_name "Slc7a7"; gene_source "ensembl"; gene_biotype "protein_coding"; transcript_name "Slc7a7-201"; transcript_source "ensembl"; transcript_biotype "protein_coding"; protein_id "ENSRNOP00000014391"; protein_version "3"; tag "Ensembl_canonical";
15	ENSEMBL114_rn	exon	31792773	31792956	19.3650750458748	-	.	gene_id "ENSRNOG00000010296"; transcript_id "ENSRNOG00000010296_tx_2"; exon_id "15_31792773_31792956_-"; exonnum "9"; txlen "2027";
15	ENSEMBL114_rn	exon	31792773	31792956	13.5247330598584	-	.	gene_id "ENSRNOG00000010296"; transcript_id "ENSRNOG00000010296_tx_3"; exon_id "15_31792773_31792956_-"; exonnum "11"; txlen "2417";
15	ENSEMBL114_rn	exon	31792773	31792956	5.74259074939854	-	.	gene_id "ENSRNOG00000010296"; transcript_id "ENSRNOG00000010296_tx_4"; exon_id "15_31792773_31792956_-"; exonnum "9"; txlen "1973";
15	ENSEMBL114_rn	exon	31792773	31792956	4.98623046276626	-	.	gene_id "ENSRNOG00000010296"; transcript_id "ENSRNOG00000010296_tx_5"; exon_id "15_31792773_31792956_-"; exonnum "12"; txlen "2474";
15	ENSEMBL114_rn	exon	31792773	31792956	1.75471455159601	-	.	gene_id "ENSRNOG00000010296"; transcript_id "ENSRNOG00000010296_tx_6"; exon_id "15_31792773_31792956_-"; exonnum "9"; txlen "2092";
15	ENSEMBL114_rn	exon	31792773	31792956	1.4996136675654	-	.	gene_id "ENSRNOG00000010296"; transcript_id "ENSRNOG00000010296_tx_7"; exon_id "15_31792773_31792956_-"; exonnum "8"; txlen "1521";
15	ENSEMBL114_rn	exon	31792773	31792956	0.0219376216452338	-	.	gene_id "ENSRNOG00000010296"; transcript_id "ENSRNOG00000010296_tx_8"; exon_id "15_31792773_31792956_-"; exonnum "15"; txlen "3245";
15	ensembl	exon	31794387	31794536	0	-	.	gene_id "ENSRNOG00000010296"; gene_version "8"; transcript_id "ENSRNOT00000170234"; transcript_version "1"; exon_number "8"; gene_name "Slc7a7"; gene_source "ensembl"; gene_biotype "protein_coding"; transcript_name "Slc7a7-202"; transcript_source "ensembl"; transcript_biotype "protein_coding"; exon_id "ENSRNOE00000101564"; exon_version "2";
15	ensembl	CDS	31794387	31794536	0	-	0	gene_id "ENSRNOG00000010296"; gene_version "8"; transcript_id "ENSRNOT00000170234"; transcript_version "1"; exon_number "8"; gene_name "Slc7a7"; gene_source "ensembl"; gene_biotype "protein_coding"; transcript_name "Slc7a7-202"; transcript_source "ensembl"; transcript_biotype "protein_coding"; protein_id "ENSRNOP00000102863"; protein_version "1";
15	ensembl	exon	31794387	31794536	0	-	.	gene_id "ENSRNOG00000010296"; gene_version "8"; transcript_id "ENSRNOT00000014391"; transcript_version "7"; exon_number "8"; gene_name "Slc7a7"; gene_source "ensembl"; gene_biotype "protein_coding"; transcript_name "Slc7a7-201"; transcript_source "ensembl"; transcript_biotype "protein_coding"; exon_id "ENSRNOE00000101564"; exon_version "2"; tag "Ensembl_canonical";
15	ensembl	CDS	31794387	31794536	0	-	0	gene_id "ENSRNOG00000010296"; gene_version "8"; transcript_id "ENSRNOT00000014391"; transcript_version "7"; exon_number "8"; gene_name "Slc7a7"; gene_source "ensembl"; gene_biotype "protein_coding"; transcript_name "Slc7a7-201"; transcript_source "ensembl"; transcript_biotype "protein_coding"; protein_id "ENSRNOP00000014391"; protein_version "3"; tag "Ensembl_canonical";
15	ENSEMBL114_rn	exon	31794387	31794536	19.3650750458748	-	.	gene_id "ENSRNOG00000010296"; transcript_id "ENSRNOG00000010296_tx_2"; exon_id "15_31794387_31794536_-"; exonnum "8"; txlen "2027";
15	ENSEMBL114_rn	exon	31794387	31794536	13.5247330598584	-	.	gene_id "ENSRNOG00000010296"; transcript_id "ENSRNOG00000010296_tx_3"; exon_id "15_31794387_31794536_-"; exonnum "10"; txlen "2417";
15	ENSEMBL114_rn	exon	31794387	31794536	5.74259074939854	-	.	gene_id "ENSRNOG00000010296"; transcript_id "ENSRNOG00000010296_tx_4"; exon_id "15_31794387_31794536_-"; exonnum "8"; txlen "1973";
15	ENSEMBL114_rn	exon	31794387	31794536	4.98623046276626	-	.	gene_id "ENSRNOG00000010296"; transcript_id "ENSRNOG00000010296_tx_5"; exon_id "15_31794387_31794536_-"; exonnum "11"; txlen "2474";
15	ENSEMBL114_rn	exon	31794387	31794536	1.75471455159601	-	.	gene_id "ENSRNOG00000010296"; transcript_id "ENSRNOG00000010296_tx_6"; exon_id "15_31794387_31794536_-"; exonnum "8"; txlen "2092";
15	ENSEMBL114_rn	exon	31794387	31794536	1.4996136675654	-	.	gene_id "ENSRNOG00000010296"; transcript_id "ENSRNOG00000010296_tx_7"; exon_id "15_31794387_31794536_-"; exonnum "7"; txlen "1521";
15	ENSEMBL114_rn	exon	31794387	31794536	0.0219376216452338	-	.	gene_id "ENSRNOG00000010296"; transcript_id "ENSRNOG00000010296_tx_8"; exon_id "15_31794387_31794536_-"; exonnum "14"; txlen "3245";
15	ensembl	exon	31795465	31795561	0	-	.	gene_id "ENSRNOG00000010296"; gene_version "8"; transcript_id "ENSRNOT00000170234"; transcript_version "1"; exon_number "7"; gene_name "Slc7a7"; gene_source "ensembl"; gene_biotype "protein_coding"; transcript_name "Slc7a7-202"; transcript_source "ensembl"; transcript_biotype "protein_coding"; exon_id "ENSRNOE00000101421"; exon_version "2";
15	ensembl	CDS	31795465	31795561	0	-	1	gene_id "ENSRNOG00000010296"; gene_version "8"; transcript_id "ENSRNOT00000170234"; transcript_version "1"; exon_number "7"; gene_name "Slc7a7"; gene_source "ensembl"; gene_biotype "protein_coding"; transcript_name "Slc7a7-202"; transcript_source "ensembl"; transcript_biotype "protein_coding"; protein_id "ENSRNOP00000102863"; protein_version "1";
15	ensembl	exon	31795465	31795561	0	-	.	gene_id "ENSRNOG00000010296"; gene_version "8"; transcript_id "ENSRNOT00000014391"; transcript_version "7"; exon_number "7"; gene_name "Slc7a7"; gene_source "ensembl"; gene_biotype "protein_coding"; transcript_name "Slc7a7-201"; transcript_source "ensembl"; transcript_biotype "protein_coding"; exon_id "ENSRNOE00000101421"; exon_version "2"; tag "Ensembl_canonical";
15	ensembl	CDS	31795465	31795561	0	-	1	gene_id "ENSRNOG00000010296"; gene_version "8"; transcript_id "ENSRNOT00000014391"; transcript_version "7"; exon_number "7"; gene_name "Slc7a7"; gene_source "ensembl"; gene_biotype "protein_coding"; transcript_name "Slc7a7-201"; transcript_source "ensembl"; transcript_biotype "protein_coding"; protein_id "ENSRNOP00000014391"; protein_version "3"; tag "Ensembl_canonical";
15	ENSEMBL114_rn	exon	31795465	31795561	19.3650750458748	-	.	gene_id "ENSRNOG00000010296"; transcript_id "ENSRNOG00000010296_tx_2"; exon_id "15_31795465_31795561_-"; exonnum "7"; txlen "2027";
15	ENSEMBL114_rn	exon	31795465	31795561	13.5247330598584	-	.	gene_id "ENSRNOG00000010296"; transcript_id "ENSRNOG00000010296_tx_3"; exon_id "15_31795465_31795561_-"; exonnum "9"; txlen "2417";
15	ENSEMBL114_rn	exon	31795465	31795561	5.74259074939854	-	.	gene_id "ENSRNOG00000010296"; transcript_id "ENSRNOG00000010296_tx_4"; exon_id "15_31795465_31795561_-"; exonnum "7"; txlen "1973";
15	ENSEMBL114_rn	exon	31795465	31795561	4.98623046276626	-	.	gene_id "ENSRNOG00000010296"; transcript_id "ENSRNOG00000010296_tx_5"; exon_id "15_31795465_31795561_-"; exonnum "10"; txlen "2474";
15	ENSEMBL114_rn	exon	31795465	31795561	1.75471455159601	-	.	gene_id "ENSRNOG00000010296"; transcript_id "ENSRNOG00000010296_tx_6"; exon_id "15_31795465_31795561_-"; exonnum "7"; txlen "2092";
15	ENSEMBL114_rn	exon	31795465	31795561	1.4996136675654	-	.	gene_id "ENSRNOG00000010296"; transcript_id "ENSRNOG00000010296_tx_7"; exon_id "15_31795465_31795561_-"; exonnum "6"; txlen "1521";
15	ENSEMBL114_rn	exon	31795465	31795561	0.0219376216452338	-	.	gene_id "ENSRNOG00000010296"; transcript_id "ENSRNOG00000010296_tx_8"; exon_id "15_31795465_31795561_-"; exonnum "13"; txlen "3245";
15	ensembl	exon	31795834	31795937	0	-	.	gene_id "ENSRNOG00000010296"; gene_version "8"; transcript_id "ENSRNOT00000170234"; transcript_version "1"; exon_number "6"; gene_name "Slc7a7"; gene_source "ensembl"; gene_biotype "protein_coding"; transcript_name "Slc7a7-202"; transcript_source "ensembl"; transcript_biotype "protein_coding"; exon_id "ENSRNOE00000101026"; exon_version "2";
15	ensembl	CDS	31795834	31795937	0	-	0	gene_id "ENSRNOG00000010296"; gene_version "8"; transcript_id "ENSRNOT00000170234"; transcript_version "1"; exon_number "6"; gene_name "Slc7a7"; gene_source "ensembl"; gene_biotype "protein_coding"; transcript_name "Slc7a7-202"; transcript_source "ensembl"; transcript_biotype "protein_coding"; protein_id "ENSRNOP00000102863"; protein_version "1";
15	ensembl	exon	31795834	31795937	0	-	.	gene_id "ENSRNOG00000010296"; gene_version "8"; transcript_id "ENSRNOT00000014391"; transcript_version "7"; exon_number "6"; gene_name "Slc7a7"; gene_source "ensembl"; gene_biotype "protein_coding"; transcript_name "Slc7a7-201"; transcript_source "ensembl"; transcript_biotype "protein_coding"; exon_id "ENSRNOE00000101026"; exon_version "2"; tag "Ensembl_canonical";
15	ensembl	CDS	31795834	31795937	0	-	0	gene_id "ENSRNOG00000010296"; gene_version "8"; transcript_id "ENSRNOT00000014391"; transcript_version "7"; exon_number "6"; gene_name "Slc7a7"; gene_source "ensembl"; gene_biotype "protein_coding"; transcript_name "Slc7a7-201"; transcript_source "ensembl"; transcript_biotype "protein_coding"; protein_id "ENSRNOP00000014391"; protein_version "3"; tag "Ensembl_canonical";
15	ENSEMBL114_rn	exon	31795834	31795937	19.3650750458748	-	.	gene_id "ENSRNOG00000010296"; transcript_id "ENSRNOG00000010296_tx_2"; exon_id "15_31795834_31795937_-"; exonnum "6"; txlen "2027";
15	ENSEMBL114_rn	exon	31795834	31795937	13.5247330598584	-	.	gene_id "ENSRNOG00000010296"; transcript_id "ENSRNOG00000010296_tx_3"; exon_id "15_31795834_31795937_-"; exonnum "8"; txlen "2417";
15	ENSEMBL114_rn	exon	31795834	31795937	5.74259074939854	-	.	gene_id "ENSRNOG00000010296"; transcript_id "ENSRNOG00000010296_tx_4"; exon_id "15_31795834_31795937_-"; exonnum "6"; txlen "1973";
15	ENSEMBL114_rn	exon	31795834	31795937	4.98623046276626	-	.	gene_id "ENSRNOG00000010296"; transcript_id "ENSRNOG00000010296_tx_5"; exon_id "15_31795834_31795937_-"; exonnum "9"; txlen "2474";
15	ENSEMBL114_rn	exon	31795834	31795937	1.75471455159601	-	.	gene_id "ENSRNOG00000010296"; transcript_id "ENSRNOG00000010296_tx_6"; exon_id "15_31795834_31795937_-"; exonnum "6"; txlen "2092";
15	ENSEMBL114_rn	exon	31795834	31795937	1.4996136675654	-	.	gene_id "ENSRNOG00000010296"; transcript_id "ENSRNOG00000010296_tx_7"; exon_id "15_31795834_31795937_-"; exonnum "5"; txlen "1521";
15	ENSEMBL114_rn	exon	31795834	31795937	0.0219376216452338	-	.	gene_id "ENSRNOG00000010296"; transcript_id "ENSRNOG00000010296_tx_8"; exon_id "15_31795834_31795937_-"; exonnum "12"; txlen "3245";
15	ensembl	exon	31796167	31796290	0	-	.	gene_id "ENSRNOG00000010296"; gene_version "8"; transcript_id "ENSRNOT00000170234"; transcript_version "1"; exon_number "5"; gene_name "Slc7a7"; gene_source "ensembl"; gene_biotype "protein_coding"; transcript_name "Slc7a7-202"; transcript_source "ensembl"; transcript_biotype "protein_coding"; exon_id "ENSRNOE00000327925"; exon_version "1";
15	ensembl	CDS	31796167	31796290	0	-	1	gene_id "ENSRNOG00000010296"; gene_version "8"; transcript_id "ENSRNOT00000170234"; transcript_version "1"; exon_number "5"; gene_name "Slc7a7"; gene_source "ensembl"; gene_biotype "protein_coding"; transcript_name "Slc7a7-202"; transcript_source "ensembl"; transcript_biotype "protein_coding"; protein_id "ENSRNOP00000102863"; protein_version "1";
15	ensembl	exon	31796167	31796290	0	-	.	gene_id "ENSRNOG00000010296"; gene_version "8"; transcript_id "ENSRNOT00000014391"; transcript_version "7"; exon_number "5"; gene_name "Slc7a7"; gene_source "ensembl"; gene_biotype "protein_coding"; transcript_name "Slc7a7-201"; transcript_source "ensembl"; transcript_biotype "protein_coding"; exon_id "ENSRNOE00000327925"; exon_version "1"; tag "Ensembl_canonical";
15	ensembl	CDS	31796167	31796290	0	-	1	gene_id "ENSRNOG00000010296"; gene_version "8"; transcript_id "ENSRNOT00000014391"; transcript_version "7"; exon_number "5"; gene_name "Slc7a7"; gene_source "ensembl"; gene_biotype "protein_coding"; transcript_name "Slc7a7-201"; transcript_source "ensembl"; transcript_biotype "protein_coding"; protein_id "ENSRNOP00000014391"; protein_version "3"; tag "Ensembl_canonical";
15	ENSEMBL114_rn	exon	31796167	31796290	19.3650750458748	-	.	gene_id "ENSRNOG00000010296"; transcript_id "ENSRNOG00000010296_tx_2"; exon_id "15_31796167_31796290_-"; exonnum "5"; txlen "2027";
15	ENSEMBL114_rn	exon	31796167	31796290	13.5247330598584	-	.	gene_id "ENSRNOG00000010296"; transcript_id "ENSRNOG00000010296_tx_3"; exon_id "15_31796167_31796290_-"; exonnum "7"; txlen "2417";
15	ENSEMBL114_rn	exon	31796167	31796290	5.74259074939854	-	.	gene_id "ENSRNOG00000010296"; transcript_id "ENSRNOG00000010296_tx_4"; exon_id "15_31796167_31796290_-"; exonnum "5"; txlen "1973";
15	ENSEMBL114_rn	exon	31796167	31796290	4.98623046276626	-	.	gene_id "ENSRNOG00000010296"; transcript_id "ENSRNOG00000010296_tx_5"; exon_id "15_31796167_31796290_-"; exonnum "8"; txlen "2474";
15	ENSEMBL114_rn	exon	31796167	31796290	1.75471455159601	-	.	gene_id "ENSRNOG00000010296"; transcript_id "ENSRNOG00000010296_tx_6"; exon_id "15_31796167_31796290_-"; exonnum "5"; txlen "2092";
15	ENSEMBL114_rn	exon	31796167	31796290	1.4996136675654	-	.	gene_id "ENSRNOG00000010296"; transcript_id "ENSRNOG00000010296_tx_7"; exon_id "15_31796167_31796290_-"; exonnum "4"; txlen "1521";
15	ENSEMBL114_rn	exon	31796167	31796290	0.0219376216452338	-	.	gene_id "ENSRNOG00000010296"; transcript_id "ENSRNOG00000010296_tx_8"; exon_id "15_31796167_31796290_-"; exonnum "11"; txlen "3245";
15	ensembl	exon	31799264	31799408	0	-	.	gene_id "ENSRNOG00000010296"; gene_version "8"; transcript_id "ENSRNOT00000170234"; transcript_version "1"; exon_number "4"; gene_name "Slc7a7"; gene_source "ensembl"; gene_biotype "protein_coding"; transcript_name "Slc7a7-202"; transcript_source "ensembl"; transcript_biotype "protein_coding"; exon_id "ENSRNOE00000097509"; exon_version "1";
15	ensembl	CDS	31799264	31799408	0	-	2	gene_id "ENSRNOG00000010296"; gene_version "8"; transcript_id "ENSRNOT00000170234"; transcript_version "1"; exon_number "4"; gene_name "Slc7a7"; gene_source "ensembl"; gene_biotype "protein_coding"; transcript_name "Slc7a7-202"; transcript_source "ensembl"; transcript_biotype "protein_coding"; protein_id "ENSRNOP00000102863"; protein_version "1";
15	ensembl	exon	31799264	31799408	0	-	.	gene_id "ENSRNOG00000010296"; gene_version "8"; transcript_id "ENSRNOT00000014391"; transcript_version "7"; exon_number "4"; gene_name "Slc7a7"; gene_source "ensembl"; gene_biotype "protein_coding"; transcript_name "Slc7a7-201"; transcript_source "ensembl"; transcript_biotype "protein_coding"; exon_id "ENSRNOE00000097509"; exon_version "1"; tag "Ensembl_canonical";
15	ensembl	CDS	31799264	31799408	0	-	2	gene_id "ENSRNOG00000010296"; gene_version "8"; transcript_id "ENSRNOT00000014391"; transcript_version "7"; exon_number "4"; gene_name "Slc7a7"; gene_source "ensembl"; gene_biotype "protein_coding"; transcript_name "Slc7a7-201"; transcript_source "ensembl"; transcript_biotype "protein_coding"; protein_id "ENSRNOP00000014391"; protein_version "3"; tag "Ensembl_canonical";
15	ENSEMBL114_rn	exon	31799264	31799408	19.3650750458748	-	.	gene_id "ENSRNOG00000010296"; transcript_id "ENSRNOG00000010296_tx_2"; exon_id "15_31799264_31799408_-"; exonnum "4"; txlen "2027";
15	ENSEMBL114_rn	exon	31799264	31799408	13.5247330598584	-	.	gene_id "ENSRNOG00000010296"; transcript_id "ENSRNOG00000010296_tx_3"; exon_id "15_31799264_31799408_-"; exonnum "6"; txlen "2417";
15	ENSEMBL114_rn	exon	31799264	31799408	5.74259074939854	-	.	gene_id "ENSRNOG00000010296"; transcript_id "ENSRNOG00000010296_tx_4"; exon_id "15_31799264_31799408_-"; exonnum "4"; txlen "1973";
15	ENSEMBL114_rn	exon	31799264	31799408	4.98623046276626	-	.	gene_id "ENSRNOG00000010296"; transcript_id "ENSRNOG00000010296_tx_5"; exon_id "15_31799264_31799408_-"; exonnum "7"; txlen "2474";
15	ENSEMBL114_rn	exon	31799264	31799408	1.75471455159601	-	.	gene_id "ENSRNOG00000010296"; transcript_id "ENSRNOG00000010296_tx_6"; exon_id "15_31799264_31799408_-"; exonnum "4"; txlen "2092";
15	ENSEMBL114_rn	exon	31799264	31799408	1.4996136675654	-	.	gene_id "ENSRNOG00000010296"; transcript_id "ENSRNOG00000010296_tx_7"; exon_id "15_31799264_31799408_-"; exonnum "3"; txlen "1521";
15	ENSEMBL114_rn	exon	31799264	31799408	0.0219376216452338	-	.	gene_id "ENSRNOG00000010296"; transcript_id "ENSRNOG00000010296_tx_8"; exon_id "15_31799264_31799408_-"; exonnum "10"; txlen "3245";
15	ensembl	exon	31800470	31800595	0	-	.	gene_id "ENSRNOG00000010296"; gene_version "8"; transcript_id "ENSRNOT00000170234"; transcript_version "1"; exon_number "3"; gene_name "Slc7a7"; gene_source "ensembl"; gene_biotype "protein_coding"; transcript_name "Slc7a7-202"; transcript_source "ensembl"; transcript_biotype "protein_coding"; exon_id "ENSRNOE00000346895"; exon_version "1";
15	ensembl	CDS	31800470	31800595	0	-	2	gene_id "ENSRNOG00000010296"; gene_version "8"; transcript_id "ENSRNOT00000170234"; transcript_version "1"; exon_number "3"; gene_name "Slc7a7"; gene_source "ensembl"; gene_biotype "protein_coding"; transcript_name "Slc7a7-202"; transcript_source "ensembl"; transcript_biotype "protein_coding"; protein_id "ENSRNOP00000102863"; protein_version "1";
15	ensembl	exon	31800470	31800595	0	-	.	gene_id "ENSRNOG00000010296"; gene_version "8"; transcript_id "ENSRNOT00000014391"; transcript_version "7"; exon_number "3"; gene_name "Slc7a7"; gene_source "ensembl"; gene_biotype "protein_coding"; transcript_name "Slc7a7-201"; transcript_source "ensembl"; transcript_biotype "protein_coding"; exon_id "ENSRNOE00000346895"; exon_version "1"; tag "Ensembl_canonical";
15	ensembl	CDS	31800470	31800595	0	-	2	gene_id "ENSRNOG00000010296"; gene_version "8"; transcript_id "ENSRNOT00000014391"; transcript_version "7"; exon_number "3"; gene_name "Slc7a7"; gene_source "ensembl"; gene_biotype "protein_coding"; transcript_name "Slc7a7-201"; transcript_source "ensembl"; transcript_biotype "protein_coding"; protein_id "ENSRNOP00000014391"; protein_version "3"; tag "Ensembl_canonical";
15	ENSEMBL114_rn	exon	31800470	31800595	19.3650750458748	-	.	gene_id "ENSRNOG00000010296"; transcript_id "ENSRNOG00000010296_tx_2"; exon_id "15_31800470_31800595_-"; exonnum "3"; txlen "2027";
15	ENSEMBL114_rn	exon	31800470	31800595	13.5247330598584	-	.	gene_id "ENSRNOG00000010296"; transcript_id "ENSRNOG00000010296_tx_3"; exon_id "15_31800470_31800595_-"; exonnum "5"; txlen "2417";
15	ENSEMBL114_rn	exon	31800470	31800595	5.74259074939854	-	.	gene_id "ENSRNOG00000010296"; transcript_id "ENSRNOG00000010296_tx_4"; exon_id "15_31800470_31800595_-"; exonnum "3"; txlen "1973";
15	ENSEMBL114_rn	exon	31800470	31800595	4.98623046276626	-	.	gene_id "ENSRNOG00000010296"; transcript_id "ENSRNOG00000010296_tx_5"; exon_id "15_31800470_31800595_-"; exonnum "6"; txlen "2474";
15	ENSEMBL114_rn	exon	31800470	31800595	1.75471455159601	-	.	gene_id "ENSRNOG00000010296"; transcript_id "ENSRNOG00000010296_tx_6"; exon_id "15_31800470_31800595_-"; exonnum "3"; txlen "2092";
15	ENSEMBL114_rn	exon	31800470	31800595	1.4996136675654	-	.	gene_id "ENSRNOG00000010296"; transcript_id "ENSRNOG00000010296_tx_7"; exon_id "15_31800470_31800595_-"; exonnum "2"; txlen "1521";
15	ENSEMBL114_rn	exon	31800470	31800595	0.0219376216452338	-	.	gene_id "ENSRNOG00000010296"; transcript_id "ENSRNOG00000010296_tx_8"; exon_id "15_31800470_31800595_-"; exonnum "9"; txlen "3245";
15	sraer114_mid	exon	31809775	31809917	0.0219376216452338	-	.	gene_id "ENSRNOG00000010296"; transcript_id "ENSRNOG00000010296_tx_8"; exon_id "15_31809775_31809917_-"; exonnum "8"; txlen "3245";
15	sraer114_mid	exon	31813630	31813763	0.0219376216452338	-	.	gene_id "ENSRNOG00000010296"; transcript_id "ENSRNOG00000010296_tx_8"; exon_id "15_31813630_31813763_-"; exonnum "7"; txlen "3245";
15	ensembl	CDS	31833966	31834473	0	-	0	gene_id "ENSRNOG00000010296"; gene_version "8"; transcript_id "ENSRNOT00000170234"; transcript_version "1"; exon_number "2"; gene_name "Slc7a7"; gene_source "ensembl"; gene_biotype "protein_coding"; transcript_name "Slc7a7-202"; transcript_source "ensembl"; transcript_biotype "protein_coding"; protein_id "ENSRNOP00000102863"; protein_version "1";
15	ensembl	CDS	31833966	31834473	0	-	0	gene_id "ENSRNOG00000010296"; gene_version "8"; transcript_id "ENSRNOT00000014391"; transcript_version "7"; exon_number "2"; gene_name "Slc7a7"; gene_source "ensembl"; gene_biotype "protein_coding"; transcript_name "Slc7a7-201"; transcript_source "ensembl"; transcript_biotype "protein_coding"; protein_id "ENSRNOP00000014391"; protein_version "3"; tag "Ensembl_canonical";
15	ensembl	exon	31833966	31834517	0	-	.	gene_id "ENSRNOG00000010296"; gene_version "8"; transcript_id "ENSRNOT00000170234"; transcript_version "1"; exon_number "2"; gene_name "Slc7a7"; gene_source "ensembl"; gene_biotype "protein_coding"; transcript_name "Slc7a7-202"; transcript_source "ensembl"; transcript_biotype "protein_coding"; exon_id "ENSRNOE00000100678"; exon_version "3";
15	ensembl	exon	31833966	31834517	0	-	.	gene_id "ENSRNOG00000010296"; gene_version "8"; transcript_id "ENSRNOT00000014391"; transcript_version "7"; exon_number "2"; gene_name "Slc7a7"; gene_source "ensembl"; gene_biotype "protein_coding"; transcript_name "Slc7a7-201"; transcript_source "ensembl"; transcript_biotype "protein_coding"; exon_id "ENSRNOE00000100678"; exon_version "3"; tag "Ensembl_canonical";
15	ENSEMBL114_rn	exon	31833966	31834517	19.3650750458748	-	.	gene_id "ENSRNOG00000010296"; transcript_id "ENSRNOG00000010296_tx_2"; exon_id "15_31833966_31834517_-"; exonnum "2"; txlen "2027";
15	ENSEMBL114_rn	exon	31833966	31834517	13.5247330598584	-	.	gene_id "ENSRNOG00000010296"; transcript_id "ENSRNOG00000010296_tx_3"; exon_id "15_31833966_31834517_-"; exonnum "4"; txlen "2417";
15	ENSEMBL114_rn	exon	31833966	31834517	5.74259074939854	-	.	gene_id "ENSRNOG00000010296"; transcript_id "ENSRNOG00000010296_tx_4"; exon_id "15_31833966_31834517_-"; exonnum "2"; txlen "1973";
15	ENSEMBL114_rn	exon	31833966	31834517	4.98623046276626	-	.	gene_id "ENSRNOG00000010296"; transcript_id "ENSRNOG00000010296_tx_5"; exon_id "15_31833966_31834517_-"; exonnum "5"; txlen "2474";
15	ENSEMBL114_rn	exon	31833966	31834517	1.75471455159601	-	.	gene_id "ENSRNOG00000010296"; transcript_id "ENSRNOG00000010296_tx_6"; exon_id "15_31833966_31834517_-"; exonnum "2"; txlen "2092";
15	ENSEMBL114_rn	exon	31833966	31834517	0.0219376216452338	-	.	gene_id "ENSRNOG00000010296"; transcript_id "ENSRNOG00000010296_tx_8"; exon_id "15_31833966_31834517_-"; exonnum "6"; txlen "3245";
15	sraer114_ss	exon	31834375	31834518	1.4996136675654	-	.	gene_id "ENSRNOG00000010296"; transcript_id "ENSRNOG00000010296_tx_7"; exon_id "15_31834375_31834518_-"; exonnum "1"; txlen "1521";
15	ensembl	start_codon	31834471	31834473	0	-	0	gene_id "ENSRNOG00000010296"; gene_version "8"; transcript_id "ENSRNOT00000170234"; transcript_version "1"; exon_number "2"; gene_name "Slc7a7"; gene_source "ensembl"; gene_biotype "protein_coding"; transcript_name "Slc7a7-202"; transcript_source "ensembl"; transcript_biotype "protein_coding";
15	ensembl	start_codon	31834471	31834473	0	-	0	gene_id "ENSRNOG00000010296"; gene_version "8"; transcript_id "ENSRNOT00000014391"; transcript_version "7"; exon_number "2"; gene_name "Slc7a7"; gene_source "ensembl"; gene_biotype "protein_coding"; transcript_name "Slc7a7-201"; transcript_source "ensembl"; transcript_biotype "protein_coding"; tag "Ensembl_canonical";
15	ensembl	five_prime_utr	31834474	31834517	0	-	.	gene_id "ENSRNOG00000010296"; gene_version "8"; transcript_id "ENSRNOT00000170234"; transcript_version "1"; gene_name "Slc7a7"; gene_source "ensembl"; gene_biotype "protein_coding"; transcript_name "Slc7a7-202"; transcript_source "ensembl"; transcript_biotype "protein_coding";
15	ensembl	five_prime_utr	31834474	31834517	0	-	.	gene_id "ENSRNOG00000010296"; gene_version "8"; transcript_id "ENSRNOT00000014391"; transcript_version "7"; gene_name "Slc7a7"; gene_source "ensembl"; gene_biotype "protein_coding"; transcript_name "Slc7a7-201"; transcript_source "ensembl"; transcript_biotype "protein_coding"; tag "Ensembl_canonical";
15	sraer114_ss	exon	31834708	31834805	19.3650750458748	-	.	gene_id "ENSRNOG00000010296"; transcript_id "ENSRNOG00000010296_tx_2"; exon_id "15_31834708_31834805_-"; exonnum "1"; txlen "2027";
15	ensembl	exon	31835545	31835683	0	-	.	gene_id "ENSRNOG00000010296"; gene_version "8"; transcript_id "ENSRNOT00000170234"; transcript_version "1"; exon_number "1"; gene_name "Slc7a7"; gene_source "ensembl"; gene_biotype "protein_coding"; transcript_name "Slc7a7-202"; transcript_source "ensembl"; transcript_biotype "protein_coding"; exon_id "ENSRNOE00000629099"; exon_version "2";
15	ensembl	five_prime_utr	31835545	31835683	0	-	.	gene_id "ENSRNOG00000010296"; gene_version "8"; transcript_id "ENSRNOT00000170234"; transcript_version "1"; gene_name "Slc7a7"; gene_source "ensembl"; gene_biotype "protein_coding"; transcript_name "Slc7a7-202"; transcript_source "ensembl"; transcript_biotype "protein_coding";
15	ensembl	exon	31835545	31835683	0	-	.	gene_id "ENSRNOG00000010296"; gene_version "8"; transcript_id "ENSRNOT00000014391"; transcript_version "7"; exon_number "1"; gene_name "Slc7a7"; gene_source "ensembl"; gene_biotype "protein_coding"; transcript_name "Slc7a7-201"; transcript_source "ensembl"; transcript_biotype "protein_coding"; exon_id "ENSRNOE00000629099"; exon_version "2"; tag "Ensembl_canonical";
15	ensembl	five_prime_utr	31835545	31835683	0	-	.	gene_id "ENSRNOG00000010296"; gene_version "8"; transcript_id "ENSRNOT00000014391"; transcript_version "7"; gene_name "Slc7a7"; gene_source "ensembl"; gene_biotype "protein_coding"; transcript_name "Slc7a7-201"; transcript_source "ensembl"; transcript_biotype "protein_coding"; tag "Ensembl_canonical";
15	sraer114_ss	exon	31835691	31835734	5.74259074939854	-	.	gene_id "ENSRNOG00000010296"; transcript_id "ENSRNOG00000010296_tx_4"; exon_id "15_31835691_31835734_-"; exonnum "1"; txlen "1973";
15	sraer114_ss	exon	31838020	31838182	1.75471455159601	-	.	gene_id "ENSRNOG00000010296"; transcript_id "ENSRNOG00000010296_tx_6"; exon_id "15_31838020_31838182_-"; exonnum "1"; txlen "2092";
15	sraer114_mid	exon	31838209	31838265	4.98623046276626	-	.	gene_id "ENSRNOG00000010296"; transcript_id "ENSRNOG00000010296_tx_5"; exon_id "15_31838209_31838265_-"; exonnum "4"; txlen "2474";
15	sraer114_mid	exon	31838209	31838265	0.0219376216452338	-	.	gene_id "ENSRNOG00000010296"; transcript_id "ENSRNOG00000010296_tx_8"; exon_id "15_31838209_31838265_-"; exonnum "5"; txlen "3245";
15	sraer114_mid	exon	31839378	31839518	13.5247330598584	-	.	gene_id "ENSRNOG00000010296"; transcript_id "ENSRNOG00000010296_tx_3"; exon_id "15_31839378_31839518_-"; exonnum "3"; txlen "2417";
15	sraer114_mid	exon	31839378	31839518	4.98623046276626	-	.	gene_id "ENSRNOG00000010296"; transcript_id "ENSRNOG00000010296_tx_5"; exon_id "15_31839378_31839518_-"; exonnum "3"; txlen "2474";
15	sraer114_mid	exon	31839378	31839518	0.0219376216452338	-	.	gene_id "ENSRNOG00000010296"; transcript_id "ENSRNOG00000010296_tx_8"; exon_id "15_31839378_31839518_-"; exonnum "4"; txlen "3245";
15	sraer114_mid	exon	31841911	31842087	13.5247330598584	-	.	gene_id "ENSRNOG00000010296"; transcript_id "ENSRNOG00000010296_tx_3"; exon_id "15_31841911_31842087_-"; exonnum "2"; txlen "2417";
15	sraer114_mid	exon	31841911	31842087	4.98623046276626	-	.	gene_id "ENSRNOG00000010296"; transcript_id "ENSRNOG00000010296_tx_5"; exon_id "15_31841911_31842087_-"; exonnum "2"; txlen "2474";
15	sraer114_mid	exon	31841911	31842087	0.0219376216452338	-	.	gene_id "ENSRNOG00000010296"; transcript_id "ENSRNOG00000010296_tx_8"; exon_id "15_31841911_31842087_-"; exonnum "3"; txlen "3245";
15	sraer114_ss	exon	31842948	31843117	13.5247330598584	-	.	gene_id "ENSRNOG00000010296"; transcript_id "ENSRNOG00000010296_tx_3"; exon_id "15_31842948_31843117_-"; exonnum "1"; txlen "2417";
15	sraer114_ss	exon	31842948	31843117	4.98623046276626	-	.	gene_id "ENSRNOG00000010296"; transcript_id "ENSRNOG00000010296_tx_5"; exon_id "15_31842948_31843117_-"; exonnum "1"; txlen "2474";
15	sraer114_mid	exon	31844783	31845230	0.0219376216452338	-	.	gene_id "ENSRNOG00000010296"; transcript_id "ENSRNOG00000010296_tx_8"; exon_id "15_31844783_31845230_-"; exonnum "2"; txlen "3245";
15	sraer114_ss	exon	31846574	31846789	0.0219376216452338	-	.	gene_id "ENSRNOG00000010296"; transcript_id "ENSRNOG00000010296_tx_8"; exon_id "15_31846574_31846789_-"; exonnum "1"; txlen "3245";
15	ensembl	exon	31898453	31898775	0	-	.	gene_id "ENSRNOG00000087379"; gene_version "1"; transcript_id "ENSRNOT00000171323"; transcript_version "1"; exon_number "2"; gene_source "ensembl"; gene_biotype "lncRNA"; transcript_source "ensembl"; transcript_biotype "lncRNA"; exon_id "ENSRNOE00000692368"; exon_version "1"; tag "Ensembl_canonical";
15	ensembl	gene	31898453	31900520	0	-	.	gene_id "ENSRNOG00000087379"; gene_version "1"; gene_source "ensembl"; gene_biotype "lncRNA";
15	ensembl	transcript	31898453	31900520	0	-	.	gene_id "ENSRNOG00000087379"; gene_version "1"; transcript_id "ENSRNOT00000171323"; transcript_version "1"; gene_source "ensembl"; gene_biotype "lncRNA"; transcript_source "ensembl"; transcript_biotype "lncRNA"; tag "Ensembl_canonical";
15	ensembl	exon	31898949	31900520	0	-	.	gene_id "ENSRNOG00000087379"; gene_version "1"; transcript_id "ENSRNOT00000171323"; transcript_version "1"; exon_number "1"; gene_source "ensembl"; gene_biotype "lncRNA"; transcript_source "ensembl"; transcript_biotype "lncRNA"; exon_id "ENSRNOE00000695722"; exon_version "1"; tag "Ensembl_canonical";
15	ensembl	three_prime_utr	31938719	31939534	0	-	.	gene_id "ENSRNOG00000012046"; gene_version "6"; transcript_id "ENSRNOT00000016302"; transcript_version "6"; gene_name "Prmt5"; gene_source "ensembl"; gene_biotype "protein_coding"; transcript_name "Prmt5-201"; transcript_source "ensembl"; transcript_biotype "protein_coding"; tag "Ensembl_canonical";
15	ensembl	exon	31938719	31939684	0	-	.	gene_id "ENSRNOG00000012046"; gene_version "6"; transcript_id "ENSRNOT00000016302"; transcript_version "6"; exon_number "17"; gene_name "Prmt5"; gene_source "ensembl"; gene_biotype "protein_coding"; transcript_name "Prmt5-201"; transcript_source "ensembl"; transcript_biotype "protein_coding"; exon_id "ENSRNOE00000234745"; exon_version "5"; tag "Ensembl_canonical";
15	ensembl	gene	31938719	31948426	0	-	.	gene_id "ENSRNOG00000012046"; gene_version "6"; gene_name "Prmt5"; gene_source "ensembl"; gene_biotype "protein_coding";
15	ensembl	transcript	31938719	31948426	0	-	.	gene_id "ENSRNOG00000012046"; gene_version "6"; transcript_id "ENSRNOT00000016302"; transcript_version "6"; gene_name "Prmt5"; gene_source "ensembl"; gene_biotype "protein_coding"; transcript_name "Prmt5-201"; transcript_source "ensembl"; transcript_biotype "protein_coding"; tag "Ensembl_canonical";
15	ensembl	three_prime_utr	31938927	31939534	0	-	.	gene_id "ENSRNOG00000012046"; gene_version "6"; transcript_id "ENSRNOT00000097219"; transcript_version "2"; gene_name "Prmt5"; gene_source "ensembl"; gene_biotype "protein_coding"; transcript_name "Prmt5-202"; transcript_source "ensembl"; transcript_biotype "protein_coding";
15	ensembl	exon	31938927	31939687	0	-	.	gene_id "ENSRNOG00000012046"; gene_version "6"; transcript_id "ENSRNOT00000097219"; transcript_version "2"; exon_number "15"; gene_name "Prmt5"; gene_source "ensembl"; gene_biotype "protein_coding"; transcript_name "Prmt5-202"; transcript_source "ensembl"; transcript_biotype "protein_coding"; exon_id "ENSRNOE00000649761"; exon_version "2";
15	ENSEMBL114_rn	exon	31938927	31939687	0.370409809759056	-	.	gene_id "ENSRNOG00000012046"; transcript_id "ENSRNOG00000012046_tx_2"; exon_id "15_31938927_31939687_-"; exonnum "17"; txlen "2481";
15	ensembl	transcript	31938927	31948296	0	-	.	gene_id "ENSRNOG00000012046"; gene_version "6"; transcript_id "ENSRNOT00000097219"; transcript_version "2"; gene_name "Prmt5"; gene_source "ensembl"; gene_biotype "protein_coding"; transcript_name "Prmt5-202"; transcript_source "ensembl"; transcript_biotype "protein_coding";
15	ensembl	stop_codon	31939535	31939537	0	-	0	gene_id "ENSRNOG00000012046"; gene_version "6"; transcript_id "ENSRNOT00000097219"; transcript_version "2"; exon_number "15"; gene_name "Prmt5"; gene_source "ensembl"; gene_biotype "protein_coding"; transcript_name "Prmt5-202"; transcript_source "ensembl"; transcript_biotype "protein_coding";
15	ensembl	stop_codon	31939535	31939537	0	-	0	gene_id "ENSRNOG00000012046"; gene_version "6"; transcript_id "ENSRNOT00000016302"; transcript_version "6"; exon_number "17"; gene_name "Prmt5"; gene_source "ensembl"; gene_biotype "protein_coding"; transcript_name "Prmt5-201"; transcript_source "ensembl"; transcript_biotype "protein_coding"; tag "Ensembl_canonical";
15	ensembl	CDS	31939538	31939684	0	-	0	gene_id "ENSRNOG00000012046"; gene_version "6"; transcript_id "ENSRNOT00000016302"; transcript_version "6"; exon_number "17"; gene_name "Prmt5"; gene_source "ensembl"; gene_biotype "protein_coding"; transcript_name "Prmt5-201"; transcript_source "ensembl"; transcript_biotype "protein_coding"; protein_id "ENSRNOP00000016302"; protein_version "4"; tag "Ensembl_canonical";
15	ensembl	CDS	31939538	31939687	0	-	0	gene_id "ENSRNOG00000012046"; gene_version "6"; transcript_id "ENSRNOT00000097219"; transcript_version "2"; exon_number "15"; gene_name "Prmt5"; gene_source "ensembl"; gene_biotype "protein_coding"; transcript_name "Prmt5-202"; transcript_source "ensembl"; transcript_biotype "protein_coding"; protein_id "ENSRNOP00000080060"; protein_version "1";
15	ensembl	exon	31940680	31940744	0	-	.	gene_id "ENSRNOG00000012046"; gene_version "6"; transcript_id "ENSRNOT00000097219"; transcript_version "2"; exon_number "14"; gene_name "Prmt5"; gene_source "ensembl"; gene_biotype "protein_coding"; transcript_name "Prmt5-202"; transcript_source "ensembl"; transcript_biotype "protein_coding"; exon_id "ENSRNOE00000116031"; exon_version "1";
15	ensembl	CDS	31940680	31940744	0	-	2	gene_id "ENSRNOG00000012046"; gene_version "6"; transcript_id "ENSRNOT00000097219"; transcript_version "2"; exon_number "14"; gene_name "Prmt5"; gene_source "ensembl"; gene_biotype "protein_coding"; transcript_name "Prmt5-202"; transcript_source "ensembl"; transcript_biotype "protein_coding"; protein_id "ENSRNOP00000080060"; protein_version "1";
15	ensembl	exon	31940680	31940744	0	-	.	gene_id "ENSRNOG00000012046"; gene_version "6"; transcript_id "ENSRNOT00000016302"; transcript_version "6"; exon_number "16"; gene_name "Prmt5"; gene_source "ensembl"; gene_biotype "protein_coding"; transcript_name "Prmt5-201"; transcript_source "ensembl"; transcript_biotype "protein_coding"; exon_id "ENSRNOE00000116031"; exon_version "1"; tag "Ensembl_canonical";
15	ensembl	CDS	31940680	31940744	0	-	2	gene_id "ENSRNOG00000012046"; gene_version "6"; transcript_id "ENSRNOT00000016302"; transcript_version "6"; exon_number "16"; gene_name "Prmt5"; gene_source "ensembl"; gene_biotype "protein_coding"; transcript_name "Prmt5-201"; transcript_source "ensembl"; transcript_biotype "protein_coding"; protein_id "ENSRNOP00000016302"; protein_version "4"; tag "Ensembl_canonical";
15	ENSEMBL114_rn	exon	31940680	31940744	0.370409809759056	-	.	gene_id "ENSRNOG00000012046"; transcript_id "ENSRNOG00000012046_tx_2"; exon_id "15_31940680_31940744_-"; exonnum "16"; txlen "2481";
15	ensembl	exon	31941007	31941123	0	-	.	gene_id "ENSRNOG00000012046"; gene_version "6"; transcript_id "ENSRNOT00000097219"; transcript_version "2"; exon_number "13"; gene_name "Prmt5"; gene_source "ensembl"; gene_biotype "protein_coding"; transcript_name "Prmt5-202"; transcript_source "ensembl"; transcript_biotype "protein_coding"; exon_id "ENSRNOE00000115917"; exon_version "1";
15	ensembl	CDS	31941007	31941123	0	-	2	gene_id "ENSRNOG00000012046"; gene_version "6"; transcript_id "ENSRNOT00000097219"; transcript_version "2"; exon_number "13"; gene_name "Prmt5"; gene_source "ensembl"; gene_biotype "protein_coding"; transcript_name "Prmt5-202"; transcript_source "ensembl"; transcript_biotype "protein_coding"; protein_id "ENSRNOP00000080060"; protein_version "1";
15	ensembl	exon	31941007	31941123	0	-	.	gene_id "ENSRNOG00000012046"; gene_version "6"; transcript_id "ENSRNOT00000016302"; transcript_version "6"; exon_number "15"; gene_name "Prmt5"; gene_source "ensembl"; gene_biotype "protein_coding"; transcript_name "Prmt5-201"; transcript_source "ensembl"; transcript_biotype "protein_coding"; exon_id "ENSRNOE00000115917"; exon_version "1"; tag "Ensembl_canonical";
15	ensembl	CDS	31941007	31941123	0	-	2	gene_id "ENSRNOG00000012046"; gene_version "6"; transcript_id "ENSRNOT00000016302"; transcript_version "6"; exon_number "15"; gene_name "Prmt5"; gene_source "ensembl"; gene_biotype "protein_coding"; transcript_name "Prmt5-201"; transcript_source "ensembl"; transcript_biotype "protein_coding"; protein_id "ENSRNOP00000016302"; protein_version "4"; tag "Ensembl_canonical";
15	ENSEMBL114_rn	exon	31941007	31941123	0.370409809759056	-	.	gene_id "ENSRNOG00000012046"; transcript_id "ENSRNOG00000012046_tx_2"; exon_id "15_31941007_31941123_-"; exonnum "15"; txlen "2481";
15	ensembl	exon	31941271	31941364	0	-	.	gene_id "ENSRNOG00000012046"; gene_version "6"; transcript_id "ENSRNOT00000097219"; transcript_version "2"; exon_number "12"; gene_name "Prmt5"; gene_source "ensembl"; gene_biotype "protein_coding"; transcript_name "Prmt5-202"; transcript_source "ensembl"; transcript_biotype "protein_coding"; exon_id "ENSRNOE00000115786"; exon_version "1";
15	ensembl	CDS	31941271	31941364	0	-	0	gene_id "ENSRNOG00000012046"; gene_version "6"; transcript_id "ENSRNOT00000097219"; transcript_version "2"; exon_number "12"; gene_name "Prmt5"; gene_source "ensembl"; gene_biotype "protein_coding"; transcript_name "Prmt5-202"; transcript_source "ensembl"; transcript_biotype "protein_coding"; protein_id "ENSRNOP00000080060"; protein_version "1";
15	ensembl	exon	31941271	31941364	0	-	.	gene_id "ENSRNOG00000012046"; gene_version "6"; transcript_id "ENSRNOT00000016302"; transcript_version "6"; exon_number "14"; gene_name "Prmt5"; gene_source "ensembl"; gene_biotype "protein_coding"; transcript_name "Prmt5-201"; transcript_source "ensembl"; transcript_biotype "protein_coding"; exon_id "ENSRNOE00000115786"; exon_version "1"; tag "Ensembl_canonical";
15	ensembl	CDS	31941271	31941364	0	-	0	gene_id "ENSRNOG00000012046"; gene_version "6"; transcript_id "ENSRNOT00000016302"; transcript_version "6"; exon_number "14"; gene_name "Prmt5"; gene_source "ensembl"; gene_biotype "protein_coding"; transcript_name "Prmt5-201"; transcript_source "ensembl"; transcript_biotype "protein_coding"; protein_id "ENSRNOP00000016302"; protein_version "4"; tag "Ensembl_canonical";
15	ENSEMBL114_rn	exon	31941271	31941364	0.370409809759056	-	.	gene_id "ENSRNOG00000012046"; transcript_id "ENSRNOG00000012046_tx_2"; exon_id "15_31941271_31941364_-"; exonnum "14"; txlen "2481";
15	ensembl	exon	31941597	31941706	0	-	.	gene_id "ENSRNOG00000012046"; gene_version "6"; transcript_id "ENSRNOT00000097219"; transcript_version "2"; exon_number "11"; gene_name "Prmt5"; gene_source "ensembl"; gene_biotype "protein_coding"; transcript_name "Prmt5-202"; transcript_source "ensembl"; transcript_biotype "protein_coding"; exon_id "ENSRNOE00000115663"; exon_version "1";
15	ensembl	CDS	31941597	31941706	0	-	2	gene_id "ENSRNOG00000012046"; gene_version "6"; transcript_id "ENSRNOT00000097219"; transcript_version "2"; exon_number "11"; gene_name "Prmt5"; gene_source "ensembl"; gene_biotype "protein_coding"; transcript_name "Prmt5-202"; transcript_source "ensembl"; transcript_biotype "protein_coding"; protein_id "ENSRNOP00000080060"; protein_version "1";
15	ensembl	exon	31941597	31941706	0	-	.	gene_id "ENSRNOG00000012046"; gene_version "6"; transcript_id "ENSRNOT00000016302"; transcript_version "6"; exon_number "13"; gene_name "Prmt5"; gene_source "ensembl"; gene_biotype "protein_coding"; transcript_name "Prmt5-201"; transcript_source "ensembl"; transcript_biotype "protein_coding"; exon_id "ENSRNOE00000115663"; exon_version "1"; tag "Ensembl_canonical";
15	ensembl	CDS	31941597	31941706	0	-	2	gene_id "ENSRNOG00000012046"; gene_version "6"; transcript_id "ENSRNOT00000016302"; transcript_version "6"; exon_number "13"; gene_name "Prmt5"; gene_source "ensembl"; gene_biotype "protein_coding"; transcript_name "Prmt5-201"; transcript_source "ensembl"; transcript_biotype "protein_coding"; protein_id "ENSRNOP00000016302"; protein_version "4"; tag "Ensembl_canonical";
15	ENSEMBL114_rn	exon	31941597	31941706	0.370409809759056	-	.	gene_id "ENSRNOG00000012046"; transcript_id "ENSRNOG00000012046_tx_2"; exon_id "15_31941597_31941706_-"; exonnum "13"; txlen "2481";
15	ensembl	exon	31942381	31942556	0	-	.	gene_id "ENSRNOG00000012046"; gene_version "6"; transcript_id "ENSRNOT00000097219"; transcript_version "2"; exon_number "10"; gene_name "Prmt5"; gene_source "ensembl"; gene_biotype "protein_coding"; transcript_name "Prmt5-202"; transcript_source "ensembl"; transcript_biotype "protein_coding"; exon_id "ENSRNOE00000115543"; exon_version "1";
15	ensembl	CDS	31942381	31942556	0	-	1	gene_id "ENSRNOG00000012046"; gene_version "6"; transcript_id "ENSRNOT00000097219"; transcript_version "2"; exon_number "10"; gene_name "Prmt5"; gene_source "ensembl"; gene_biotype "protein_coding"; transcript_name "Prmt5-202"; transcript_source "ensembl"; transcript_biotype "protein_coding"; protein_id "ENSRNOP00000080060"; protein_version "1";
15	ensembl	exon	31942381	31942556	0	-	.	gene_id "ENSRNOG00000012046"; gene_version "6"; transcript_id "ENSRNOT00000016302"; transcript_version "6"; exon_number "12"; gene_name "Prmt5"; gene_source "ensembl"; gene_biotype "protein_coding"; transcript_name "Prmt5-201"; transcript_source "ensembl"; transcript_biotype "protein_coding"; exon_id "ENSRNOE00000115543"; exon_version "1"; tag "Ensembl_canonical";
15	ensembl	CDS	31942381	31942556	0	-	1	gene_id "ENSRNOG00000012046"; gene_version "6"; transcript_id "ENSRNOT00000016302"; transcript_version "6"; exon_number "12"; gene_name "Prmt5"; gene_source "ensembl"; gene_biotype "protein_coding"; transcript_name "Prmt5-201"; transcript_source "ensembl"; transcript_biotype "protein_coding"; protein_id "ENSRNOP00000016302"; protein_version "4"; tag "Ensembl_canonical";
15	ENSEMBL114_rn	exon	31942381	31942556	0.370409809759056	-	.	gene_id "ENSRNOG00000012046"; transcript_id "ENSRNOG00000012046_tx_2"; exon_id "15_31942381_31942556_-"; exonnum "12"; txlen "2481";
15	ensembl	exon	31942644	31942766	0	-	.	gene_id "ENSRNOG00000012046"; gene_version "6"; transcript_id "ENSRNOT00000097219"; transcript_version "2"; exon_number "9"; gene_name "Prmt5"; gene_source "ensembl"; gene_biotype "protein_coding"; transcript_name "Prmt5-202"; transcript_source "ensembl"; transcript_biotype "protein_coding"; exon_id "ENSRNOE00000115426"; exon_version "1";
15	ensembl	CDS	31942644	31942766	0	-	1	gene_id "ENSRNOG00000012046"; gene_version "6"; transcript_id "ENSRNOT00000097219"; transcript_version "2"; exon_number "9"; gene_name "Prmt5"; gene_source "ensembl"; gene_biotype "protein_coding"; transcript_name "Prmt5-202"; transcript_source "ensembl"; transcript_biotype "protein_coding"; protein_id "ENSRNOP00000080060"; protein_version "1";
15	ensembl	exon	31942644	31942766	0	-	.	gene_id "ENSRNOG00000012046"; gene_version "6"; transcript_id "ENSRNOT00000016302"; transcript_version "6"; exon_number "11"; gene_name "Prmt5"; gene_source "ensembl"; gene_biotype "protein_coding"; transcript_name "Prmt5-201"; transcript_source "ensembl"; transcript_biotype "protein_coding"; exon_id "ENSRNOE00000115426"; exon_version "1"; tag "Ensembl_canonical";
15	ensembl	CDS	31942644	31942766	0	-	1	gene_id "ENSRNOG00000012046"; gene_version "6"; transcript_id "ENSRNOT00000016302"; transcript_version "6"; exon_number "11"; gene_name "Prmt5"; gene_source "ensembl"; gene_biotype "protein_coding"; transcript_name "Prmt5-201"; transcript_source "ensembl"; transcript_biotype "protein_coding"; protein_id "ENSRNOP00000016302"; protein_version "4"; tag "Ensembl_canonical";
15	ENSEMBL114_rn	exon	31942644	31942766	0.370409809759056	-	.	gene_id "ENSRNOG00000012046"; transcript_id "ENSRNOG00000012046_tx_2"; exon_id "15_31942644_31942766_-"; exonnum "11"; txlen "2481";
15	ensembl	exon	31942848	31942906	0	-	.	gene_id "ENSRNOG00000012046"; gene_version "6"; transcript_id "ENSRNOT00000097219"; transcript_version "2"; exon_number "8"; gene_name "Prmt5"; gene_source "ensembl"; gene_biotype "protein_coding"; transcript_name "Prmt5-202"; transcript_source "ensembl"; transcript_biotype "protein_coding"; exon_id "ENSRNOE00000115305"; exon_version "1";
15	ensembl	CDS	31942848	31942906	0	-	0	gene_id "ENSRNOG00000012046"; gene_version "6"; transcript_id "ENSRNOT00000097219"; transcript_version "2"; exon_number "8"; gene_name "Prmt5"; gene_source "ensembl"; gene_biotype "protein_coding"; transcript_name "Prmt5-202"; transcript_source "ensembl"; transcript_biotype "protein_coding"; protein_id "ENSRNOP00000080060"; protein_version "1";
15	ensembl	exon	31942848	31942906	0	-	.	gene_id "ENSRNOG00000012046"; gene_version "6"; transcript_id "ENSRNOT00000016302"; transcript_version "6"; exon_number "10"; gene_name "Prmt5"; gene_source "ensembl"; gene_biotype "protein_coding"; transcript_name "Prmt5-201"; transcript_source "ensembl"; transcript_biotype "protein_coding"; exon_id "ENSRNOE00000115305"; exon_version "1"; tag "Ensembl_canonical";
15	ensembl	CDS	31942848	31942906	0	-	0	gene_id "ENSRNOG00000012046"; gene_version "6"; transcript_id "ENSRNOT00000016302"; transcript_version "6"; exon_number "10"; gene_name "Prmt5"; gene_source "ensembl"; gene_biotype "protein_coding"; transcript_name "Prmt5-201"; transcript_source "ensembl"; transcript_biotype "protein_coding"; protein_id "ENSRNOP00000016302"; protein_version "4"; tag "Ensembl_canonical";
15	ENSEMBL114_rn	exon	31942848	31942906	0.370409809759056	-	.	gene_id "ENSRNOG00000012046"; transcript_id "ENSRNOG00000012046_tx_2"; exon_id "15_31942848_31942906_-"; exonnum "10"; txlen "2481";
15	ensembl	exon	31943001	31943078	0	-	.	gene_id "ENSRNOG00000012046"; gene_version "6"; transcript_id "ENSRNOT00000097219"; transcript_version "2"; exon_number "7"; gene_name "Prmt5"; gene_source "ensembl"; gene_biotype "protein_coding"; transcript_name "Prmt5-202"; transcript_source "ensembl"; transcript_biotype "protein_coding"; exon_id "ENSRNOE00000115165"; exon_version "1";
15	ensembl	CDS	31943001	31943078	0	-	0	gene_id "ENSRNOG00000012046"; gene_version "6"; transcript_id "ENSRNOT00000097219"; transcript_version "2"; exon_number "7"; gene_name "Prmt5"; gene_source "ensembl"; gene_biotype "protein_coding"; transcript_name "Prmt5-202"; transcript_source "ensembl"; transcript_biotype "protein_coding"; protein_id "ENSRNOP00000080060"; protein_version "1";
15	ensembl	exon	31943001	31943078	0	-	.	gene_id "ENSRNOG00000012046"; gene_version "6"; transcript_id "ENSRNOT00000016302"; transcript_version "6"; exon_number "9"; gene_name "Prmt5"; gene_source "ensembl"; gene_biotype "protein_coding"; transcript_name "Prmt5-201"; transcript_source "ensembl"; transcript_biotype "protein_coding"; exon_id "ENSRNOE00000115165"; exon_version "1"; tag "Ensembl_canonical";
15	ensembl	CDS	31943001	31943078	0	-	0	gene_id "ENSRNOG00000012046"; gene_version "6"; transcript_id "ENSRNOT00000016302"; transcript_version "6"; exon_number "9"; gene_name "Prmt5"; gene_source "ensembl"; gene_biotype "protein_coding"; transcript_name "Prmt5-201"; transcript_source "ensembl"; transcript_biotype "protein_coding"; protein_id "ENSRNOP00000016302"; protein_version "4"; tag "Ensembl_canonical";
15	ENSEMBL114_rn	exon	31943001	31943078	0.370409809759056	-	.	gene_id "ENSRNOG00000012046"; transcript_id "ENSRNOG00000012046_tx_2"; exon_id "15_31943001_31943078_-"; exonnum "9"; txlen "2481";
15	ensembl	exon	31943716	31943877	0	-	.	gene_id "ENSRNOG00000012046"; gene_version "6"; transcript_id "ENSRNOT00000097219"; transcript_version "2"; exon_number "6"; gene_name "Prmt5"; gene_source "ensembl"; gene_biotype "protein_coding"; transcript_name "Prmt5-202"; transcript_source "ensembl"; transcript_biotype "protein_coding"; exon_id "ENSRNOE00000115037"; exon_version "1";
15	ensembl	CDS	31943716	31943877	0	-	0	gene_id "ENSRNOG00000012046"; gene_version "6"; transcript_id "ENSRNOT00000097219"; transcript_version "2"; exon_number "6"; gene_name "Prmt5"; gene_source "ensembl"; gene_biotype "protein_coding"; transcript_name "Prmt5-202"; transcript_source "ensembl"; transcript_biotype "protein_coding"; protein_id "ENSRNOP00000080060"; protein_version "1";
15	ensembl	exon	31943716	31943877	0	-	.	gene_id "ENSRNOG00000012046"; gene_version "6"; transcript_id "ENSRNOT00000016302"; transcript_version "6"; exon_number "8"; gene_name "Prmt5"; gene_source "ensembl"; gene_biotype "protein_coding"; transcript_name "Prmt5-201"; transcript_source "ensembl"; transcript_biotype "protein_coding"; exon_id "ENSRNOE00000115037"; exon_version "1"; tag "Ensembl_canonical";
15	ensembl	CDS	31943716	31943877	0	-	0	gene_id "ENSRNOG00000012046"; gene_version "6"; transcript_id "ENSRNOT00000016302"; transcript_version "6"; exon_number "8"; gene_name "Prmt5"; gene_source "ensembl"; gene_biotype "protein_coding"; transcript_name "Prmt5-201"; transcript_source "ensembl"; transcript_biotype "protein_coding"; protein_id "ENSRNOP00000016302"; protein_version "4"; tag "Ensembl_canonical";
15	ENSEMBL114_rn	exon	31943716	31943877	0.370409809759056	-	.	gene_id "ENSRNOG00000012046"; transcript_id "ENSRNOG00000012046_tx_2"; exon_id "15_31943716_31943877_-"; exonnum "8"; txlen "2481";
15	ensembl	exon	31944338	31944501	0	-	.	gene_id "ENSRNOG00000012046"; gene_version "6"; transcript_id "ENSRNOT00000097219"; transcript_version "2"; exon_number "5"; gene_name "Prmt5"; gene_source "ensembl"; gene_biotype "protein_coding"; transcript_name "Prmt5-202"; transcript_source "ensembl"; transcript_biotype "protein_coding"; exon_id "ENSRNOE00000114907"; exon_version "1";
15	ensembl	CDS	31944338	31944501	0	-	2	gene_id "ENSRNOG00000012046"; gene_version "6"; transcript_id "ENSRNOT00000097219"; transcript_version "2"; exon_number "5"; gene_name "Prmt5"; gene_source "ensembl"; gene_biotype "protein_coding"; transcript_name "Prmt5-202"; transcript_source "ensembl"; transcript_biotype "protein_coding"; protein_id "ENSRNOP00000080060"; protein_version "1";
15	ensembl	exon	31944338	31944501	0	-	.	gene_id "ENSRNOG00000012046"; gene_version "6"; transcript_id "ENSRNOT00000016302"; transcript_version "6"; exon_number "7"; gene_name "Prmt5"; gene_source "ensembl"; gene_biotype "protein_coding"; transcript_name "Prmt5-201"; transcript_source "ensembl"; transcript_biotype "protein_coding"; exon_id "ENSRNOE00000114907"; exon_version "1"; tag "Ensembl_canonical";
15	ensembl	CDS	31944338	31944501	0	-	2	gene_id "ENSRNOG00000012046"; gene_version "6"; transcript_id "ENSRNOT00000016302"; transcript_version "6"; exon_number "7"; gene_name "Prmt5"; gene_source "ensembl"; gene_biotype "protein_coding"; transcript_name "Prmt5-201"; transcript_source "ensembl"; transcript_biotype "protein_coding"; protein_id "ENSRNOP00000016302"; protein_version "4"; tag "Ensembl_canonical";
15	ENSEMBL114_rn	exon	31944338	31944501	0.370409809759056	-	.	gene_id "ENSRNOG00000012046"; transcript_id "ENSRNOG00000012046_tx_2"; exon_id "15_31944338_31944501_-"; exonnum "7"; txlen "2481";
15	ensembl	exon	31945484	31945533	0	-	.	gene_id "ENSRNOG00000012046"; gene_version "6"; transcript_id "ENSRNOT00000097219"; transcript_version "2"; exon_number "4"; gene_name "Prmt5"; gene_source "ensembl"; gene_biotype "protein_coding"; transcript_name "Prmt5-202"; transcript_source "ensembl"; transcript_biotype "protein_coding"; exon_id "ENSRNOE00000114790"; exon_version "1";
15	ensembl	CDS	31945484	31945533	0	-	1	gene_id "ENSRNOG00000012046"; gene_version "6"; transcript_id "ENSRNOT00000097219"; transcript_version "2"; exon_number "4"; gene_name "Prmt5"; gene_source "ensembl"; gene_biotype "protein_coding"; transcript_name "Prmt5-202"; transcript_source "ensembl"; transcript_biotype "protein_coding"; protein_id "ENSRNOP00000080060"; protein_version "1";
15	ensembl	exon	31945484	31945533	0	-	.	gene_id "ENSRNOG00000012046"; gene_version "6"; transcript_id "ENSRNOT00000016302"; transcript_version "6"; exon_number "6"; gene_name "Prmt5"; gene_source "ensembl"; gene_biotype "protein_coding"; transcript_name "Prmt5-201"; transcript_source "ensembl"; transcript_biotype "protein_coding"; exon_id "ENSRNOE00000114790"; exon_version "1"; tag "Ensembl_canonical";
15	ensembl	CDS	31945484	31945533	0	-	1	gene_id "ENSRNOG00000012046"; gene_version "6"; transcript_id "ENSRNOT00000016302"; transcript_version "6"; exon_number "6"; gene_name "Prmt5"; gene_source "ensembl"; gene_biotype "protein_coding"; transcript_name "Prmt5-201"; transcript_source "ensembl"; transcript_biotype "protein_coding"; protein_id "ENSRNOP00000016302"; protein_version "4"; tag "Ensembl_canonical";
15	ENSEMBL114_rn	exon	31945484	31945533	0.370409809759056	-	.	gene_id "ENSRNOG00000012046"; transcript_id "ENSRNOG00000012046_tx_2"; exon_id "15_31945484_31945533_-"; exonnum "6"; txlen "2481";
15	ensembl	exon	31945663	31945775	0	-	.	gene_id "ENSRNOG00000012046"; gene_version "6"; transcript_id "ENSRNOT00000097219"; transcript_version "2"; exon_number "3"; gene_name "Prmt5"; gene_source "ensembl"; gene_biotype "protein_coding"; transcript_name "Prmt5-202"; transcript_source "ensembl"; transcript_biotype "protein_coding"; exon_id "ENSRNOE00000114669"; exon_version "1";
15	ensembl	CDS	31945663	31945775	0	-	0	gene_id "ENSRNOG00000012046"; gene_version "6"; transcript_id "ENSRNOT00000097219"; transcript_version "2"; exon_number "3"; gene_name "Prmt5"; gene_source "ensembl"; gene_biotype "protein_coding"; transcript_name "Prmt5-202"; transcript_source "ensembl"; transcript_biotype "protein_coding"; protein_id "ENSRNOP00000080060"; protein_version "1";
15	ensembl	exon	31945663	31945775	0	-	.	gene_id "ENSRNOG00000012046"; gene_version "6"; transcript_id "ENSRNOT00000016302"; transcript_version "6"; exon_number "5"; gene_name "Prmt5"; gene_source "ensembl"; gene_biotype "protein_coding"; transcript_name "Prmt5-201"; transcript_source "ensembl"; transcript_biotype "protein_coding"; exon_id "ENSRNOE00000114669"; exon_version "1"; tag "Ensembl_canonical";
15	ensembl	CDS	31945663	31945775	0	-	0	gene_id "ENSRNOG00000012046"; gene_version "6"; transcript_id "ENSRNOT00000016302"; transcript_version "6"; exon_number "5"; gene_name "Prmt5"; gene_source "ensembl"; gene_biotype "protein_coding"; transcript_name "Prmt5-201"; transcript_source "ensembl"; transcript_biotype "protein_coding"; protein_id "ENSRNOP00000016302"; protein_version "4"; tag "Ensembl_canonical";
15	ENSEMBL114_rn	exon	31945663	31945775	0.370409809759056	-	.	gene_id "ENSRNOG00000012046"; transcript_id "ENSRNOG00000012046_tx_2"; exon_id "15_31945663_31945775_-"; exonnum "5"; txlen "2481";
15	ensembl	exon	31946400	31946534	0	-	.	gene_id "ENSRNOG00000012046"; gene_version "6"; transcript_id "ENSRNOT00000097219"; transcript_version "2"; exon_number "2"; gene_name "Prmt5"; gene_source "ensembl"; gene_biotype "protein_coding"; transcript_name "Prmt5-202"; transcript_source "ensembl"; transcript_biotype "protein_coding"; exon_id "ENSRNOE00000114558"; exon_version "1";
15	ensembl	CDS	31946400	31946534	0	-	0	gene_id "ENSRNOG00000012046"; gene_version "6"; transcript_id "ENSRNOT00000097219"; transcript_version "2"; exon_number "2"; gene_name "Prmt5"; gene_source "ensembl"; gene_biotype "protein_coding"; transcript_name "Prmt5-202"; transcript_source "ensembl"; transcript_biotype "protein_coding"; protein_id "ENSRNOP00000080060"; protein_version "1";
15	ensembl	exon	31946400	31946534	0	-	.	gene_id "ENSRNOG00000012046"; gene_version "6"; transcript_id "ENSRNOT00000016302"; transcript_version "6"; exon_number "4"; gene_name "Prmt5"; gene_source "ensembl"; gene_biotype "protein_coding"; transcript_name "Prmt5-201"; transcript_source "ensembl"; transcript_biotype "protein_coding"; exon_id "ENSRNOE00000114558"; exon_version "1"; tag "Ensembl_canonical";
15	ensembl	CDS	31946400	31946534	0	-	0	gene_id "ENSRNOG00000012046"; gene_version "6"; transcript_id "ENSRNOT00000016302"; transcript_version "6"; exon_number "4"; gene_name "Prmt5"; gene_source "ensembl"; gene_biotype "protein_coding"; transcript_name "Prmt5-201"; transcript_source "ensembl"; transcript_biotype "protein_coding"; protein_id "ENSRNOP00000016302"; protein_version "4"; tag "Ensembl_canonical";
15	ENSEMBL114_rn	exon	31946400	31946534	0.370409809759056	-	.	gene_id "ENSRNOG00000012046"; transcript_id "ENSRNOG00000012046_tx_2"; exon_id "15_31946400_31946534_-"; exonnum "4"; txlen "2481";
15	ensembl	exon	31947073	31947158	0	-	.	gene_id "ENSRNOG00000012046"; gene_version "6"; transcript_id "ENSRNOT00000016302"; transcript_version "6"; exon_number "3"; gene_name "Prmt5"; gene_source "ensembl"; gene_biotype "protein_coding"; transcript_name "Prmt5-201"; transcript_source "ensembl"; transcript_biotype "protein_coding"; exon_id "ENSRNOE00000114434"; exon_version "1"; tag "Ensembl_canonical";
15	ensembl	CDS	31947073	31947158	0	-	2	gene_id "ENSRNOG00000012046"; gene_version "6"; transcript_id "ENSRNOT00000016302"; transcript_version "6"; exon_number "3"; gene_name "Prmt5"; gene_source "ensembl"; gene_biotype "protein_coding"; transcript_name "Prmt5-201"; transcript_source "ensembl"; transcript_biotype "protein_coding"; protein_id "ENSRNOP00000016302"; protein_version "4"; tag "Ensembl_canonical";
15	ENSEMBL114_rn	exon	31947073	31947158	0.370409809759056	-	.	gene_id "ENSRNOG00000012046"; transcript_id "ENSRNOG00000012046_tx_2"; exon_id "15_31947073_31947158_-"; exonnum "3"; txlen "2481";
15	ensembl	CDS	31947073	31947207	0	-	0	gene_id "ENSRNOG00000012046"; gene_version "6"; transcript_id "ENSRNOT00000097219"; transcript_version "2"; exon_number "1"; gene_name "Prmt5"; gene_source "ensembl"; gene_biotype "protein_coding"; transcript_name "Prmt5-202"; transcript_source "ensembl"; transcript_biotype "protein_coding"; protein_id "ENSRNOP00000080060"; protein_version "1";
15	ensembl	exon	31947073	31948296	0	-	.	gene_id "ENSRNOG00000012046"; gene_version "6"; transcript_id "ENSRNOT00000097219"; transcript_version "2"; exon_number "1"; gene_name "Prmt5"; gene_source "ensembl"; gene_biotype "protein_coding"; transcript_name "Prmt5-202"; transcript_source "ensembl"; transcript_biotype "protein_coding"; exon_id "ENSRNOE00000625956"; exon_version "1";
15	ensembl	start_codon	31947205	31947207	0	-	0	gene_id "ENSRNOG00000012046"; gene_version "6"; transcript_id "ENSRNOT00000097219"; transcript_version "2"; exon_number "1"; gene_name "Prmt5"; gene_source "ensembl"; gene_biotype "protein_coding"; transcript_name "Prmt5-202"; transcript_source "ensembl"; transcript_biotype "protein_coding";
15	ensembl	five_prime_utr	31947208	31948296	0	-	.	gene_id "ENSRNOG00000012046"; gene_version "6"; transcript_id "ENSRNOT00000097219"; transcript_version "2"; gene_name "Prmt5"; gene_source "ensembl"; gene_biotype "protein_coding"; transcript_name "Prmt5-202"; transcript_source "ensembl"; transcript_biotype "protein_coding";
15	ensembl	exon	31947461	31947579	0	-	.	gene_id "ENSRNOG00000012046"; gene_version "6"; transcript_id "ENSRNOT00000016302"; transcript_version "6"; exon_number "2"; gene_name "Prmt5"; gene_source "ensembl"; gene_biotype "protein_coding"; transcript_name "Prmt5-201"; transcript_source "ensembl"; transcript_biotype "protein_coding"; exon_id "ENSRNOE00000114326"; exon_version "1"; tag "Ensembl_canonical";
15	ensembl	CDS	31947461	31947579	0	-	1	gene_id "ENSRNOG00000012046"; gene_version "6"; transcript_id "ENSRNOT00000016302"; transcript_version "6"; exon_number "2"; gene_name "Prmt5"; gene_source "ensembl"; gene_biotype "protein_coding"; transcript_name "Prmt5-201"; transcript_source "ensembl"; transcript_biotype "protein_coding"; protein_id "ENSRNOP00000016302"; protein_version "4"; tag "Ensembl_canonical";
15	ENSEMBL114_rn	exon	31947461	31947579	0.370409809759056	-	.	gene_id "ENSRNOG00000012046"; transcript_id "ENSRNOG00000012046_tx_2"; exon_id "15_31947461_31947579_-"; exonnum "2"; txlen "2481";
15	sraer114_ss	exon	31948049	31948117	0.370409809759056	-	.	gene_id "ENSRNOG00000012046"; transcript_id "ENSRNOG00000012046_tx_2"; exon_id "15_31948049_31948117_-"; exonnum "1"; txlen "2481";
15	ensembl	CDS	31948189	31948298	0	-	0	gene_id "ENSRNOG00000012046"; gene_version "6"; transcript_id "ENSRNOT00000016302"; transcript_version "6"; exon_number "1"; gene_name "Prmt5"; gene_source "ensembl"; gene_biotype "protein_coding"; transcript_name "Prmt5-201"; transcript_source "ensembl"; transcript_biotype "protein_coding"; protein_id "ENSRNOP00000016302"; protein_version "4"; tag "Ensembl_canonical";
15	ensembl	exon	31948189	31948426	0	-	.	gene_id "ENSRNOG00000012046"; gene_version "6"; transcript_id "ENSRNOT00000016302"; transcript_version "6"; exon_number "1"; gene_name "Prmt5"; gene_source "ensembl"; gene_biotype "protein_coding"; transcript_name "Prmt5-201"; transcript_source "ensembl"; transcript_biotype "protein_coding"; exon_id "ENSRNOE00000114224"; exon_version "6"; tag "Ensembl_canonical";
15	ensembl	start_codon	31948296	31948298	0	-	0	gene_id "ENSRNOG00000012046"; gene_version "6"; transcript_id "ENSRNOT00000016302"; transcript_version "6"; exon_number "1"; gene_name "Prmt5"; gene_source "ensembl"; gene_biotype "protein_coding"; transcript_name "Prmt5-201"; transcript_source "ensembl"; transcript_biotype "protein_coding"; tag "Ensembl_canonical";
15	ensembl	five_prime_utr	31948299	31948426	0	-	.	gene_id "ENSRNOG00000012046"; gene_version "6"; transcript_id "ENSRNOT00000016302"; transcript_version "6"; gene_name "Prmt5"; gene_source "ensembl"; gene_biotype "protein_coding"; transcript_name "Prmt5-201"; transcript_source "ensembl"; transcript_biotype "protein_coding"; tag "Ensembl_canonical";
15	ensembl	three_prime_utr	31964556	31964821	0	-	.	gene_id "ENSRNOG00000039284"; gene_version "6"; transcript_id "ENSRNOT00000016401"; transcript_version "9"; gene_name "Haus4"; gene_source "ensembl"; gene_biotype "protein_coding"; transcript_name "Haus4-201"; transcript_source "ensembl"; transcript_biotype "protein_coding"; tag "Ensembl_canonical";
15	ensembl	exon	31964556	31965005	0	-	.	gene_id "ENSRNOG00000039284"; gene_version "6"; transcript_id "ENSRNOT00000016401"; transcript_version "9"; exon_number "10"; gene_name "Haus4"; gene_source "ensembl"; gene_biotype "protein_coding"; transcript_name "Haus4-201"; transcript_source "ensembl"; transcript_biotype "protein_coding"; exon_id "ENSRNOE00000117009"; exon_version "8"; tag "Ensembl_canonical";
15	ENSEMBL114_rn	exon	31964556	31965005	14.522099502315	-	.	gene_id "ENSRNOG00000039284"; transcript_id "ENSRNOG00000039284_tx_2"; exon_id "15_31964556_31965005_-"; exonnum "10"; txlen "1577";
15	ensembl	gene	31964556	31975941	0	-	.	gene_id "ENSRNOG00000039284"; gene_version "6"; gene_name "Haus4"; gene_source "ensembl"; gene_biotype "protein_coding";
15	ensembl	transcript	31964556	31975941	0	-	.	gene_id "ENSRNOG00000039284"; gene_version "6"; transcript_id "ENSRNOT00000016401"; transcript_version "9"; gene_name "Haus4"; gene_source "ensembl"; gene_biotype "protein_coding"; transcript_name "Haus4-201"; transcript_source "ensembl"; transcript_biotype "protein_coding"; tag "Ensembl_canonical";
15	ensembl	stop_codon	31964822	31964824	0	-	0	gene_id "ENSRNOG00000039284"; gene_version "6"; transcript_id "ENSRNOT00000016401"; transcript_version "9"; exon_number "10"; gene_name "Haus4"; gene_source "ensembl"; gene_biotype "protein_coding"; transcript_name "Haus4-201"; transcript_source "ensembl"; transcript_biotype "protein_coding"; tag "Ensembl_canonical";
15	ensembl	CDS	31964825	31965005	0	-	1	gene_id "ENSRNOG00000039284"; gene_version "6"; transcript_id "ENSRNOT00000016401"; transcript_version "9"; exon_number "10"; gene_name "Haus4"; gene_source "ensembl"; gene_biotype "protein_coding"; transcript_name "Haus4-201"; transcript_source "ensembl"; transcript_biotype "protein_coding"; protein_id "ENSRNOP00000016401"; protein_version "6"; tag "Ensembl_canonical";
15	ensembl	exon	31965147	31965215	0	-	.	gene_id "ENSRNOG00000039284"; gene_version "6"; transcript_id "ENSRNOT00000016401"; transcript_version "9"; exon_number "9"; gene_name "Haus4"; gene_source "ensembl"; gene_biotype "protein_coding"; transcript_name "Haus4-201"; transcript_source "ensembl"; transcript_biotype "protein_coding"; exon_id "ENSRNOE00000116944"; exon_version "1"; tag "Ensembl_canonical";
15	ensembl	CDS	31965147	31965215	0	-	1	gene_id "ENSRNOG00000039284"; gene_version "6"; transcript_id "ENSRNOT00000016401"; transcript_version "9"; exon_number "9"; gene_name "Haus4"; gene_source "ensembl"; gene_biotype "protein_coding"; transcript_name "Haus4-201"; transcript_source "ensembl"; transcript_biotype "protein_coding"; protein_id "ENSRNOP00000016401"; protein_version "6"; tag "Ensembl_canonical";
15	ENSEMBL114_rn	exon	31965147	31965215	14.522099502315	-	.	gene_id "ENSRNOG00000039284"; transcript_id "ENSRNOG00000039284_tx_2"; exon_id "15_31965147_31965215_-"; exonnum "9"; txlen "1577";
15	ensembl	exon	31965506	31965636	0	-	.	gene_id "ENSRNOG00000039284"; gene_version "6"; transcript_id "ENSRNOT00000016401"; transcript_version "9"; exon_number "8"; gene_name "Haus4"; gene_source "ensembl"; gene_biotype "protein_coding"; transcript_name "Haus4-201"; transcript_source "ensembl"; transcript_biotype "protein_coding"; exon_id "ENSRNOE00000116882"; exon_version "1"; tag "Ensembl_canonical";
15	ensembl	CDS	31965506	31965636	0	-	0	gene_id "ENSRNOG00000039284"; gene_version "6"; transcript_id "ENSRNOT00000016401"; transcript_version "9"; exon_number "8"; gene_name "Haus4"; gene_source "ensembl"; gene_biotype "protein_coding"; transcript_name "Haus4-201"; transcript_source "ensembl"; transcript_biotype "protein_coding"; protein_id "ENSRNOP00000016401"; protein_version "6"; tag "Ensembl_canonical";
15	ENSEMBL114_rn	exon	31965506	31965636	14.522099502315	-	.	gene_id "ENSRNOG00000039284"; transcript_id "ENSRNOG00000039284_tx_2"; exon_id "15_31965506_31965636_-"; exonnum "8"; txlen "1577";
15	ensembl	exon	31965740	31965885	0	-	.	gene_id "ENSRNOG00000039284"; gene_version "6"; transcript_id "ENSRNOT00000016401"; transcript_version "9"; exon_number "7"; gene_name "Haus4"; gene_source "ensembl"; gene_biotype "protein_coding"; transcript_name "Haus4-201"; transcript_source "ensembl"; transcript_biotype "protein_coding"; exon_id "ENSRNOE00000116820"; exon_version "1"; tag "Ensembl_canonical";
15	ensembl	CDS	31965740	31965885	0	-	2	gene_id "ENSRNOG00000039284"; gene_version "6"; transcript_id "ENSRNOT00000016401"; transcript_version "9"; exon_number "7"; gene_name "Haus4"; gene_source "ensembl"; gene_biotype "protein_coding"; transcript_name "Haus4-201"; transcript_source "ensembl"; transcript_biotype "protein_coding"; protein_id "ENSRNOP00000016401"; protein_version "6"; tag "Ensembl_canonical";
15	ENSEMBL114_rn	exon	31965740	31965885	14.522099502315	-	.	gene_id "ENSRNOG00000039284"; transcript_id "ENSRNOG00000039284_tx_2"; exon_id "15_31965740_31965885_-"; exonnum "7"; txlen "1577";
15	ensembl	exon	31967258	31967354	0	-	.	gene_id "ENSRNOG00000039284"; gene_version "6"; transcript_id "ENSRNOT00000016401"; transcript_version "9"; exon_number "6"; gene_name "Haus4"; gene_source "ensembl"; gene_biotype "protein_coding"; transcript_name "Haus4-201"; transcript_source "ensembl"; transcript_biotype "protein_coding"; exon_id "ENSRNOE00000116749"; exon_version "1"; tag "Ensembl_canonical";
15	ensembl	CDS	31967258	31967354	0	-	0	gene_id "ENSRNOG00000039284"; gene_version "6"; transcript_id "ENSRNOT00000016401"; transcript_version "9"; exon_number "6"; gene_name "Haus4"; gene_source "ensembl"; gene_biotype "protein_coding"; transcript_name "Haus4-201"; transcript_source "ensembl"; transcript_biotype "protein_coding"; protein_id "ENSRNOP00000016401"; protein_version "6"; tag "Ensembl_canonical";
15	ENSEMBL114_rn	exon	31967258	31967354	14.522099502315	-	.	gene_id "ENSRNOG00000039284"; transcript_id "ENSRNOG00000039284_tx_2"; exon_id "15_31967258_31967354_-"; exonnum "6"; txlen "1577";
15	ensembl	exon	31970576	31970710	0	-	.	gene_id "ENSRNOG00000039284"; gene_version "6"; transcript_id "ENSRNOT00000016401"; transcript_version "9"; exon_number "5"; gene_name "Haus4"; gene_source "ensembl"; gene_biotype "protein_coding"; transcript_name "Haus4-201"; transcript_source "ensembl"; transcript_biotype "protein_coding"; exon_id "ENSRNOE00000116685"; exon_version "1"; tag "Ensembl_canonical";
15	ensembl	CDS	31970576	31970710	0	-	0	gene_id "ENSRNOG00000039284"; gene_version "6"; transcript_id "ENSRNOT00000016401"; transcript_version "9"; exon_number "5"; gene_name "Haus4"; gene_source "ensembl"; gene_biotype "protein_coding"; transcript_name "Haus4-201"; transcript_source "ensembl"; transcript_biotype "protein_coding"; protein_id "ENSRNOP00000016401"; protein_version "6"; tag "Ensembl_canonical";
15	ENSEMBL114_rn	exon	31970576	31970710	14.522099502315	-	.	gene_id "ENSRNOG00000039284"; transcript_id "ENSRNOG00000039284_tx_2"; exon_id "15_31970576_31970710_-"; exonnum "5"; txlen "1577";
15	ensembl	exon	31971372	31971503	0	-	.	gene_id "ENSRNOG00000039284"; gene_version "6"; transcript_id "ENSRNOT00000016401"; transcript_version "9"; exon_number "4"; gene_name "Haus4"; gene_source "ensembl"; gene_biotype "protein_coding"; transcript_name "Haus4-201"; transcript_source "ensembl"; transcript_biotype "protein_coding"; exon_id "ENSRNOE00000116593"; exon_version "1"; tag "Ensembl_canonical";
15	ensembl	CDS	31971372	31971503	0	-	0	gene_id "ENSRNOG00000039284"; gene_version "6"; transcript_id "ENSRNOT00000016401"; transcript_version "9"; exon_number "4"; gene_name "Haus4"; gene_source "ensembl"; gene_biotype "protein_coding"; transcript_name "Haus4-201"; transcript_source "ensembl"; transcript_biotype "protein_coding"; protein_id "ENSRNOP00000016401"; protein_version "6"; tag "Ensembl_canonical";
15	ENSEMBL114_rn	exon	31971372	31971503	14.522099502315	-	.	gene_id "ENSRNOG00000039284"; transcript_id "ENSRNOG00000039284_tx_2"; exon_id "15_31971372_31971503_-"; exonnum "4"; txlen "1577";
15	ensembl	exon	31971599	31971741	0	-	.	gene_id "ENSRNOG00000039284"; gene_version "6"; transcript_id "ENSRNOT00000016401"; transcript_version "9"; exon_number "3"; gene_name "Haus4"; gene_source "ensembl"; gene_biotype "protein_coding"; transcript_name "Haus4-201"; transcript_source "ensembl"; transcript_biotype "protein_coding"; exon_id "ENSRNOE00000116530"; exon_version "6"; tag "Ensembl_canonical";
15	ensembl	CDS	31971599	31971741	0	-	2	gene_id "ENSRNOG00000039284"; gene_version "6"; transcript_id "ENSRNOT00000016401"; transcript_version "9"; exon_number "3"; gene_name "Haus4"; gene_source "ensembl"; gene_biotype "protein_coding"; transcript_name "Haus4-201"; transcript_source "ensembl"; transcript_biotype "protein_coding"; protein_id "ENSRNOP00000016401"; protein_version "6"; tag "Ensembl_canonical";
15	ENSEMBL114_rn	exon	31971599	31971741	14.522099502315	-	.	gene_id "ENSRNOG00000039284"; transcript_id "ENSRNOG00000039284_tx_2"; exon_id "15_31971599_31971741_-"; exonnum "3"; txlen "1577";
15	ensembl	CDS	31974319	31974373	0	-	0	gene_id "ENSRNOG00000039284"; gene_version "6"; transcript_id "ENSRNOT00000016401"; transcript_version "9"; exon_number "2"; gene_name "Haus4"; gene_source "ensembl"; gene_biotype "protein_coding"; transcript_name "Haus4-201"; transcript_source "ensembl"; transcript_biotype "protein_coding"; protein_id "ENSRNOP00000016401"; protein_version "6"; tag "Ensembl_canonical";
15	ensembl	exon	31974319	31974392	0	-	.	gene_id "ENSRNOG00000039284"; gene_version "6"; transcript_id "ENSRNOT00000016401"; transcript_version "9"; exon_number "2"; gene_name "Haus4"; gene_source "ensembl"; gene_biotype "protein_coding"; transcript_name "Haus4-201"; transcript_source "ensembl"; transcript_biotype "protein_coding"; exon_id "ENSRNOE00000490093"; exon_version "1"; tag "Ensembl_canonical";
15	ENSEMBL114_rn	exon	31974319	31974392	14.522099502315	-	.	gene_id "ENSRNOG00000039284"; transcript_id "ENSRNOG00000039284_tx_2"; exon_id "15_31974319_31974392_-"; exonnum "2"; txlen "1577";
15	ensembl	start_codon	31974371	31974373	0	-	0	gene_id "ENSRNOG00000039284"; gene_version "6"; transcript_id "ENSRNOT00000016401"; transcript_version "9"; exon_number "2"; gene_name "Haus4"; gene_source "ensembl"; gene_biotype "protein_coding"; transcript_name "Haus4-201"; transcript_source "ensembl"; transcript_biotype "protein_coding"; tag "Ensembl_canonical";
15	ensembl	five_prime_utr	31974374	31974392	0	-	.	gene_id "ENSRNOG00000039284"; gene_version "6"; transcript_id "ENSRNOT00000016401"; transcript_version "9"; gene_name "Haus4"; gene_source "ensembl"; gene_biotype "protein_coding"; transcript_name "Haus4-201"; transcript_source "ensembl"; transcript_biotype "protein_coding"; tag "Ensembl_canonical";
15	sraer114_ss	exon	31975483	31975682	14.522099502315	-	.	gene_id "ENSRNOG00000039284"; transcript_id "ENSRNOG00000039284_tx_2"; exon_id "15_31975483_31975682_-"; exonnum "1"; txlen "1577";
15	ensembl	exon	31975792	31975941	0	-	.	gene_id "ENSRNOG00000039284"; gene_version "6"; transcript_id "ENSRNOT00000016401"; transcript_version "9"; exon_number "1"; gene_name "Haus4"; gene_source "ensembl"; gene_biotype "protein_coding"; transcript_name "Haus4-201"; transcript_source "ensembl"; transcript_biotype "protein_coding"; exon_id "ENSRNOE00000512466"; exon_version "4"; tag "Ensembl_canonical";
15	ensembl	five_prime_utr	31975792	31975941	0	-	.	gene_id "ENSRNOG00000039284"; gene_version "6"; transcript_id "ENSRNOT00000016401"; transcript_version "9"; gene_name "Haus4"; gene_source "ensembl"; gene_biotype "protein_coding"; transcript_name "Haus4-201"; transcript_source "ensembl"; transcript_biotype "protein_coding"; tag "Ensembl_canonical";
15	ensembl	three_prime_utr	31989799	31991060	0	-	.	gene_id "ENSRNOG00000012791"; gene_version "8"; transcript_id "ENSRNOT00000017753"; transcript_version "7"; gene_name "Ajuba"; gene_source "ensembl"; gene_biotype "protein_coding"; transcript_name "Ajuba-201"; transcript_source "ensembl"; transcript_biotype "protein_coding"; tag "Ensembl_canonical";
15	ensembl	exon	31989799	31991186	0	-	.	gene_id "ENSRNOG00000012791"; gene_version "8"; transcript_id "ENSRNOT00000017753"; transcript_version "7"; exon_number "8"; gene_name "Ajuba"; gene_source "ensembl"; gene_biotype "protein_coding"; transcript_name "Ajuba-201"; transcript_source "ensembl"; transcript_biotype "protein_coding"; exon_id "ENSRNOE00000126410"; exon_version "5"; tag "Ensembl_canonical";
15	ENSEMBL114_rn	exon	31989799	31991186	0.154318623357226	-	.	gene_id "ENSRNOG00000012791"; transcript_id "ENSRNOG00000012791_tx_2"; exon_id "15_31989799_31991186_-"; exonnum "8"; txlen "2048";
15	ensembl	gene	31989799	32000042	0	-	.	gene_id "ENSRNOG00000012791"; gene_version "8"; gene_name "Ajuba"; gene_source "ensembl"; gene_biotype "protein_coding";
15	ensembl	transcript	31989799	32000042	0	-	.	gene_id "ENSRNOG00000012791"; gene_version "8"; transcript_id "ENSRNOT00000017753"; transcript_version "7"; gene_name "Ajuba"; gene_source "ensembl"; gene_biotype "protein_coding"; transcript_name "Ajuba-201"; transcript_source "ensembl"; transcript_biotype "protein_coding"; tag "Ensembl_canonical";
15	ensembl	stop_codon	31991061	31991063	0	-	0	gene_id "ENSRNOG00000012791"; gene_version "8"; transcript_id "ENSRNOT00000017753"; transcript_version "7"; exon_number "8"; gene_name "Ajuba"; gene_source "ensembl"; gene_biotype "protein_coding"; transcript_name "Ajuba-201"; transcript_source "ensembl"; transcript_biotype "protein_coding"; tag "Ensembl_canonical";
15	ensembl	CDS	31991064	31991186	0	-	0	gene_id "ENSRNOG00000012791"; gene_version "8"; transcript_id "ENSRNOT00000017753"; transcript_version "7"; exon_number "8"; gene_name "Ajuba"; gene_source "ensembl"; gene_biotype "protein_coding"; transcript_name "Ajuba-201"; transcript_source "ensembl"; transcript_biotype "protein_coding"; protein_id "ENSRNOP00000017753"; protein_version "3"; tag "Ensembl_canonical";
15	ensembl	exon	31991697	31991765	0	-	.	gene_id "ENSRNOG00000012791"; gene_version "8"; transcript_id "ENSRNOT00000017753"; transcript_version "7"; exon_number "7"; gene_name "Ajuba"; gene_source "ensembl"; gene_biotype "protein_coding"; transcript_name "Ajuba-201"; transcript_source "ensembl"; transcript_biotype "protein_coding"; exon_id "ENSRNOE00000122784"; exon_version "1"; tag "Ensembl_canonical";
15	ensembl	CDS	31991697	31991765	0	-	0	gene_id "ENSRNOG00000012791"; gene_version "8"; transcript_id "ENSRNOT00000017753"; transcript_version "7"; exon_number "7"; gene_name "Ajuba"; gene_source "ensembl"; gene_biotype "protein_coding"; transcript_name "Ajuba-201"; transcript_source "ensembl"; transcript_biotype "protein_coding"; protein_id "ENSRNOP00000017753"; protein_version "3"; tag "Ensembl_canonical";
15	ENSEMBL114_rn	exon	31991697	31991765	0.154318623357226	-	.	gene_id "ENSRNOG00000012791"; transcript_id "ENSRNOG00000012791_tx_2"; exon_id "15_31991697_31991765_-"; exonnum "7"; txlen "2048";
15	ensembl	exon	31992436	31992487	0	-	.	gene_id "ENSRNOG00000012791"; gene_version "8"; transcript_id "ENSRNOT00000017753"; transcript_version "7"; exon_number "6"; gene_name "Ajuba"; gene_source "ensembl"; gene_biotype "protein_coding"; transcript_name "Ajuba-201"; transcript_source "ensembl"; transcript_biotype "protein_coding"; exon_id "ENSRNOE00000122649"; exon_version "1"; tag "Ensembl_canonical";
```
